## Supplementary material for "Atlas of tissue-specific and tissue-preferential gene expression in ecologically and economically significant conifer *Pinus sylvestris*": Tables supplementary files: Table S6. Filtered TMM_Tau_final_matrix.txt (part 50 of 54)

```
"159913" "TRINITY_DN216425_c2_g5" 0 0 0 0 0 0 0 1.799087306074 1.48181557361786 1.89762767427955 0.11503324294624 1.83228243570098 0 0 0 0 0 0 4.85783174309293 2.94673086014031 5.55897166398474 4.1535621647369 5.36271534344683 3.45022149589718 0 0 0 0 0 0 TRUE 0 1.18764103876977 0 0 4.38833887854982 0.932341082147566
"159914" "TRINITY_DN216426_c0_g1" 2.42814239097833 1.41737997597302 0.214124805352847 4.0100636833447 2.41845983758099 1.08474462086847 2.94260833611166 2.29395897902869 1.88322978903273 3.30480305578542 2.13881446890228 0 2.06315775866032 0 0.979659551715824 2.41656954900242 2.45601757580779 0 1.68347189285523 3.20882936257385 2.02609181434133 3.21319172671244 0.594548549550354 0 2.63969523339958 3.15946772926677 2.21847121074326 1.88713530046191 1.06695024392463 0 TRUE 1.92881921901639 2.09390243814347 1.31923407253106 1.82861995296602 1.78768889100553 0.180434339910648
"159915" "TRINITY_DN216426_c1_g1" 0 0 0 0 0 2.32365829102624 0 0 0 0 2.29307614674767 3.77610398807316 0 0 0 0 0 3.34298134694144 0 0 0 0 1.33514020631421 1.82822536035888 0 0 0 0 1.64247053731582 3.92628413290262 TRUE 0.387276381837707 1.01153002247014 0.557163557823573 0.92812577836974 0.527227594445516 0.406890240732479
"159916" "TRINITY_DN216426_c2_g1" 3.29160355803056 3.59060201943572 1.2060180040209 3.91953077638729 3.52631925781714 4.55379054423047 3.50233060171601 3.46113561515862 1.01364091066939 2.70995227069982 2.27917410848905 4.17608336753868 2.72900887033786 4.44857062600553 1.22897256976016 2.75103517666786 1.71325590173097 5.25444287259858 2.62667275260599 3.13158948432814 0 2.7211538870083 1.46884394297464 3.41278152533848 2.40026466600854 3.11952218532947 2.76850194743426 3.34440244146226 4.06738057801906 3.97947664267712 TRUE 3.34797735998701 2.85705281237859 3.02088100285016 3.27992474348845 2.22684026537592 0.14988233193001
"159917" "TRINITY_DN216426_c3_g1" 0 0 0.16478627814334 0 0 3.58388007347952 0 0 1.67265162932838 0 0 0 0 0.878921479749851 0 0 0 1.88908409859815 0.341416524478722 0 4.90448409790142 0 0 1.98986562286629 0 0 0 0 0 0 TRUE 0.624777725270476 0.278775271554731 0.461334263058 0 1.20596104087441 0.717054031261746
"159918" "TRINITY_DN216426_c4_g1" 0 0 0 0 0 0.263034405833794 0 0 0 0 0 0 0 0 0 0 0 1.88479326254353 0 0 0 0 0 0 0 0 0 0 0 0 TRUE 0.0438390676389656 0 0.314132210423921 0 0 0.965110973831842
"159919" "TRINITY_DN216427_c2_g1" 0 0 0 0 0 0.539034702970754 2.47326739592964 1.00575926928868 0 0 1.50487458939846 0 0 0 0 4.14347505372169 0 4.62128999253892 3.59239723519794 0.0867837661420667 4.45956276677073 0 1.43349363984688 3.31077635355633 3.19440229193857 0 0 1.15639661659767 0.267835392097615 2.62713987096555 TRUE 0.0898391171617924 0.830650209102799 1.46079417437677 1.2076290285999 2.14716896025232 0.582134359745552
"159920" "TRINITY_DN216427_c3_g1" 2.36904764345591 3.58183327024072 2.11935617703968 4.09617750219213 2.71523445524002 4.39142404929978 4.46067704481596 3.92789645372882 3.63610254597701 4.5713734359732 4.98832112725638 4.99476072854958 0 5.76093945323898 4.0571903037102 0 5.69707876590054 6.3728476519226 3.70642003930195 5.13356352574111 4.31004922535138 6.39992301373686 6.98668397472059 5.07843905102752 1.65397717863634 2.91149984886111 1.48233202074738 3.12333511325308 3.40898352943074 3.0536326982821 TRUE 3.21217884957804 4.42985522271682 3.64800936246205 2.60562673153512 5.2691798049799 0.340710002287299
"159921" "TRINITY_DN216427_c4_g1" 0 0 0 0.577247535593151 0 0 0 0 1.74416109557041 0 0 1.41953889151378 0 0 0 0 0 0 0.243669080966863 0 0 0 0 1.40762467556661 0 0 0 0 0 0.644317778337577 TRUE 0.0962079225988585 0.527283331180699 0 0.107386296389596 0.275215626088912 0.772982656210083
"159922" "TRINITY_DN216427_c4_g2" 0 0 0 0 0 0 0 0 0 0 0 0 0.0976107966264223 0 0 0 1.50029217673417 0 0 0 0 0 0 0 0 0 0 0 0 0 TRUE 0 0 0.266317162226765 0 0 1
"159923" "TRINITY_DN216427_c4_g3" 0 0 0 0 0.799087306074004 0.910732661902913 0 0 0 0 0 0 0 0 0 0 0 0 0 0 0 0 0 0 0 0 0 0 0 0 TRUE 0.284969994662819 0 0 0 0 1
"159924" "TRINITY_DN216428_c0_g2" 0 0.150559676575381 0 0 0 0 0 0 0 0 0 0 0 0 0 0 0 0 0 0.486456955768731 0 0.319617934200161 0 0 0 0 0 0 0 0 TRUE 0.0250932794292302 0 0 0 0.134345814994815 0.953304687179503
"159925" "TRINITY_DN216428_c1_g10" 1.11569915343159 0 0.14535138557262 0 0 0 1.30801131455218 1.64800517981049 4.1740867785504 3.59179907811781 0 2.52205574916096 0 0 0.108357178090419 2.60050764534579 0 0 2.16059754588055 2.8939446080163 3.87509196539686 2.78282789207489 0 2.90689059560852 3.53219226120045 4.17959066700622 4.39341620047154 4.23771666769931 0 2.97085365434048 TRUE 0.210175089834034 2.20732635003198 0.451477470572701 3.21896157511967 2.43655876782952 0.587946488762374
"159926" "TRINITY_DN216428_c1_g4" 0 0.773996325111173 0 0 1.19156265070076 0 0 0 0 0 0 0 0 0 0 0 2.47845415341602 0 0 0 0 0 0 0 0 0 0 0 0 0 TRUE 0.327593162635321 0 0.413075692236003 0 0 0.80173539087834
"159927" "TRINITY_DN216428_c1_g7" 0 0 0 0 0 0 0 0 0 0 0 0 0 0 0 0 0 0 0 0 0 0 0 0 0 0 0.22650852980868 0 0 0.974529312483882 TRUE 0 0 0 0.200172973715427 0 1
"159928" "TRINITY_DN216428_c2_g1" 0 0 0 0 0 0 0 0 0 0 0 0 0 0 0 0 0 0 0 0 0 0 0 1.04544297076117 0 0 0.301002256032814 0 0 0 TRUE 0 0 0 0.0501670426721357 0.174240495126861 0.928020402726114
"159929" "TRINITY_DN216429_c3_g1" 0 0 0 0 0 0 0 0 0.519038609600059 0 0 0.680774425492461 0.0593552776164212 0 0 0 1.43882511317562 0 0 0 0 0 0 0 0 0 0 0 0 0 TRUE 0 0.199968839182087 0.249696731798674 0 0 0.799788289436526
"159930" "TRINITY_DN216429_c4_g1" 2.79139734815463 1.86393845042397 0.960511710119024 2.20726817311203 2.47612241988015 2.02573756141361 0.964953052900799 0.689746438493556 1.96236393150695 1.51853513898218 1.46780115648841 1.50487458939846 1.43988904761978 0.91226662806645 1.37629038333705 0.952333566369686 2.27052894238072 2.04753838876336 0 0.263034405833794 0 1.31730406836191 0.197865391353738 0.790772037862 0.980390956061472 0.657182660128423 0.916858764699754 0.246104009883917 1.34482849699744 0.559736524432983 TRUE 2.05416261051724 1.35137905129506 1.49980782608951 0.784183568700665 0.428162650568574 0.505451384928259
"159931" "TRINITY_DN216429_c6_g1" 0 0 0 0 0 0 0 0 0 0 0 1.55139296802745 0 0 0 0 0 1.18586654531133 0 0 0 0 0 1.16607267594671 0 0 0 0 0 0.973794929652606 TRUE 0 0.258565494671242 0.197644424218556 0.162299154942101 0.194345445991118 0.464072897800483
"159932" "TRINITY_DN216429_c8_g1" 0 0 1.71017274827966 1.2904244038653 0 0 0 0 0 0.018634174139051 0 0 0 0 0 2.04893364519792 0 0 0 0 0 1.60312186984 0 0 0 0 0 2.27709208250431 0 0 TRUE 0.500099525357494 0.00310569568984183 0.34148894086632 0.379515347084052 0.267186978306666 0.504450158576807
"159933" "TRINITY_DN216429_c9_g1" 0 0 0 0 0 0 0 0 0 0 0 0 0 0 0 0 0 0.397255345594427 0 0 0 0 0.227741075839128 0 0 0 0 0 0 0 TRUE 0 0 0.0662092242657379 0 0.037956845973188 0.856678406996418
"159934" "TRINITY_DN216430_c1_g1" 0 0 0 0.0143552929770701 0 0 0 0 0 0 0 0.278579550458423 0 0.269033146455237 0 0 0 0 0 0 0 0 0 0 0 0.0717626693000913 1.13290581201151 0.480265122054463 2.8571848057912 1.64293256935849 TRUE 0.00239254882951168 0.0464299250764039 0.0448388577425395 1.03084182975262 0 0.977285232092558
"159935" "TRINITY_DN216431_c2_g1" 1.14208662961753 0 0 0 0 0 0 0 0 0 0 0 0 1.00144197417391 0.0524158941511385 0 0 0 0 0 2.06970216663007 0 0 0 0 0 0 1.7578766597479 1.13422093976063 0 TRUE 0.190347771602921 0 0.175642978054174 0.482016266584755 0.344950361105011 0.631267054637305
"159936" "TRINITY_DN216431_c3_g1" 2.70199255373134 2.59860341139054 3.44850455190074 3.92010270703537 3.9220075066795 3.73161772284062 2.7261772795547 3.17903325757269 4.04945651867059 4.04456898088717 3.70043971814109 3.7273759385949 4.05102400302447 2.65603866273212 3.91149984886111 3.290866699625 3.19880843205028 3.44506452174342 3.36373178254445 3.6667565918848 2.72027846523333 4.6202931499486 3.34468649246552 4.21326950631948 3.65546632367558 3.01095882207224 3.38003674428854 4.12184429787638 4.41203627911045 3.4231747515708 TRUE 3.38713807559635 3.57117528223686 3.4255503613394 3.66725286976566 3.65483599806603 0.0429689323458278
"159937" "TRINITY_DN216432_c15_g1" 5.27523058829636 5.17452626526643 5.57848591347439 5.38391161099632 5.76852841283285 5.15141236924057 4.55930825254051 4.34504147759093 4.46244501354301 4.12837589493676 4.22912643261328 4.12713799046969 4.42263668348405 4.98727538302312 5.08189348602003 4.41366177484512 5.38936030437288 4.85264810358115 3.31004922535138 3.49390347157746 2.83774145224934 3.27545409446132 3.02219023963407 3.3649925735523 3.19990786765803 2.75979499575751 2.96938076494161 3.28036248997378 3.58760502005953 3.23863402362735 TRUE 5.38868252668449 4.30857251028236 4.85791262255439 3.17261419366963 3.21738850947098 0.278279627768828
"159938" "TRINITY_DN216433_c5_g1" 0.0676387168753633 0 0 0 0 0 0 0 2.8073549220576 0 0 0 0 0 0 0 0.518031492602169 0 0 0 0 0 0 0.438292851579147 0 0 0 0 0 0 TRUE 0.0112731194792272 0.467892487009601 0.0863385821003615 0 0.0730488085965245 0.90881424957962
"159939" "TRINITY_DN216433_c6_g1" 0 0 0 0 0.303342394487331 0 3.26408598762516 3.68851609028162 3.91542529155076 4.25753870487421 4.56803210477128 5.1551015581257 0 0 0 0 0 0 1.83713591392318 3.7561693281393 2.82293404802837 4.40871186102943 3.21800615028443 2.28036248997378 0.630405471482323 1.01292617444427 1.2147465226824 0.556797246592743 1.6144742828377 0.713695814843359 TRUE 0.0505570657478885 4.14144995620479 0 0.957174252147132 3.05388663189641 0.754819085541149
"159940" "TRINITY_DN216433_c6_g2" 0.137503523749935 0 0 0 0 0 2.29689785770008 1.31498648546852 0 0.222804561045261 0.261831658752137 1.04684025420297 0 0 0 0 0 0 0 0.467801156488407 1.01578299724093 1.83025532416768 0.380729448503549 0 0 0 0 0 0 0 TRUE 0.0229172539583225 0.857226802861494 0 0 0.615761487733428 0.813736942323844
"159941" "TRINITY_DN216433_c6_g3" 0 0 0 0 0 0 0 0 0 0 0 2.65191274464578 0 0 0 0 0 0 0.319617934200161 0 0 0 1.70398660386343 0 0 0 0 0 0 0 TRUE 0 0.441985457440964 0 0 0.337267423010599 0.809231606304803
"159942" "TRINITY_DN216433_c7_g1" 0 0 0 0 0 0 0 0 0 0 0 0 0.997111720675174 0 0 2.12267271882414 2.15736714811149 0 0 0 0 0 0.0384361816561079 0 0 0 0 0 0 0 TRUE 0 0 0.8795252646018 0 0.00640603027601799 0.998179122722837
"159943" "TRINITY_DN216434_c10_g1" 0 0.61541629726287 1.23511432037636 0.606915941825205 1.35162832910278 1.27441076931784 0 0 2.0408924306469 2.10768786931437 0.9701173976055 0 0 0.659924558402378 0 0.722466024471091 0.61541629726287 1.5854433189362 0 0 0 0 0 0 0 0 0 0.0426443374084937 0 0.0384361816561079 TRUE 0.847247609647509 0.853116282927796 0.59720836651209 0.0135134198441003 0 0.572751855409406
"159944" "TRINITY_DN216434_c10_g3" 0 0 0 0 0 0 0 0 0 0 0 0 0 0.0772429989324604 0.258217389536018 0.147957881387101 0 0 0 0 0 0 0 0 0 0 0 0 0 0 TRUE 0 0 0.0805697116425966 0 0 1
"159945" "TRINITY_DN216434_c11_g1" 0 0 0 0.677169938818245 0.20163386116965 0 0 0 0 0 0 0 0 0 0 0.24000896473507 0.00288250853312137 0 0 0 0 0 0 0 0 0 0 0 0 0 TRUE 0.146467299997983 0 0.0404819122113653 0 0 0.93090281548864
"159946" "TRINITY_DN216434_c3_g1" 0 0 0 0 1.1991226420136 0.303342394487331 0 0 0 0 0 0 0 0 0 0 0 0 0 0 0 0 0 0 0 0 0 0 0 0 TRUE 0.250410839416822 0 0 0 0 1
"159947" "TRINITY_DN216434_c4_g2" 0 0 0 0 0 0 0 0 0 0 0 0 0.740711733399101 0.0731347046302154 0 0 0 0 0 0 0 0 0.252173413202027 0 0 0 0 0 0 0 TRUE 0 0 0.135641073004886 0 0.0420289022003378 0.922536549458688
"159948" "TRINITY_DN216434_c7_g1" 3.26243315763135 0 0 3.73519720938416 0 3.4125105712498 1.43082049651977 0 0 0 0 0 6.78071691528166 0 0.715454127115718 0 0 0 1.21971063954878 0 0 0.709290635723358 0 0 3.0408924306469 0 2.98057374922496 0 0 0 TRUE 1.73502348971089 0.238470082753295 1.24936184039956 1.00357769664531 0.321500212545356 0.594687067779663
"159949" "TRINITY_DN216434_c8_g1" 0 0 0 0 0.532067552289031 0 0 0 0 0 0.286881147788162 0 0 0 0.00432160595009347 0 0.674460651560259 0 0 0 0 0 0 0 0 0 0 0 0 0 TRUE 0.0886779253815051 0.0478135246313603 0.113130376251725 0 0 0.698375771090075
"159950" "TRINITY_DN216435_c3_g1" 0 0 0 0 0 0 0 0 0 0 0 0 0 0 0 0 0 0 0 0 0 0 0 0 0 0 0.181420640280142 0 0.0840642647884745 0 TRUE 0 0 0 0.0442474841781027 0 1
"159951" "TRINITY_DN216435_c3_g2" 0 0 0 0 0 0 0 0 0 0 0 0 0.429749850800216 0 0 0.353887836284907 0 0 0 0 0 0 0 0 0 0 0 0 0 0 TRUE 0 0 0.130606281180854 0 0 1
"159952" "TRINITY_DN216435_c6_g1" 0 0 0 0 0 0 0 0 0 0 0 0 0 0.154453592679872 0 0 0 0 0 0 0 0 0 0 0 0.583037623796664 0 0 0 0 TRUE 0 0 0.0257422654466454 0.097172937299444 0 0.933772030150434
"159953" "TRINITY_DN216436_c1_g2" 0 0 0 0 0 0 0 0 0.0579700686373299 0 0 0 0 0 0 0 0 0 0 0 1.75659635050171 0 0 0 0 0 0 0 0 0 TRUE 0 0.00966167810622166 0 0 0.292766058416952 0.991749659985805
"159954" "TRINITY_DN216436_c2_g1" 0 0 0 0 0 0 0 0 0 0 0 0 0 0 0 0 0 0 0 0 0 0 0 0 0 0.86235219953202 0 0 0 1.23081784186108 TRUE 0 0 0 0.348861673565517 0 1
"159955" "TRINITY_DN216437_c0_g1" 3.21210237168671 3.37114062951992 3.21707557938081 3.49620666592348 3.8395565437543 3.30859386858428 2.84759610226264 1.8694766339654 2.10835717809042 3.11553270462368 2.93338379147224 2.50385753257743 2.95995557967556 2.03351110236132 3.44890095114513 3.24031432933371 3.51677160688688 3.27545409446132 2.8133194549222 2.39478849681861 0.924479992359022 3.43736092100771 3.15055967657538 3.6611795223382 2.36261015369037 1.78114985171021 1.05172011644733 1.82415684372883 1.81023743059073 0.908428650168787 TRUE 3.40744594314158 2.56303399049864 3.07915127731065 1.62305050772271 2.73028134400352 0.266641548660938
"159956" "TRINITY_DN216437_c0_g4" 0 0 0 0 0 0.430820496519772 0 0 0 0 0 0 0 0 0 0 0 1.71061360238268 0 0 0 0 0 0.0813396274519388 0 0 0 0 0 0 TRUE 0.0718034160866286 0 0.285102267063779 0 0.0135566045753231 0.925149647579919
"159957" "TRINITY_DN216438_c0_g1" 3.54225804976692 2.66584752125555 3.23878685958712 0 4.24785158012738 1.46100460993347 0 2.75360453628 2.83450897356133 0 0.910732661902913 0.278579550458423 4.89898222676136 5.01596136097249 3.59669666068723 2.06901467791518 4.24000896473507 2.00827173796354 1.78240856492737 1.72421368675736 0 1.36681177312713 0 0 4.36869851704981 4.67061376422175 4.33456827566613 4.49101929829675 3.92191232640298 5.25444287259858 TRUE 2.52595810344507 1.12957095370044 3.63815593817248 4.50687584237267 0.81223900413531 0.550357926257743
"159958" "TRINITY_DN216438_c1_g1" 0 0 0 0 0 0 0 0 0.674460651560259 0 0 0 0 0 0 0 0 0 0 0 0 0 0 0 0 0 0 0 0 0.312665173558394 TRUE 0 0.112410108593376 0 0.0521108622597324 0 0.884105480121378
"159959" "TRINITY_DN216438_c2_g1" 2.82741257439886 0.964213777946939 2.61188056710276 0 1.83471121580472 0 0.0867837661420667 2.02290040211008 0 0 0.54399071966485 0.0524158941511385 2.9913177569002 3.74566760205268 3.55003872929254 0.899175630480513 3.2502036564993 0 1.23081784186108 0 0 0 0 0 3.31048554625018 3.0962618530584 3.36261015369037 3.80126214556979 4.23947442111185 2.96217881634138 TRUE 1.37303635587555 0.451015130344689 2.40606722920421 3.462045489337 0.205136306976847 0.679722938645538
"159960" "TRINITY_DN216438_c3_g1" 0 0 0 1.06901467791518 0 0 0 0 0 0 0 0 0 0 0 0.725086724630227 0 0 0 0 0 0.401630466584741 0 0 0 0 0 0 0 0.570462931026041 TRUE 0.178169112985863 0 0.120847787438371 0.0950771551710069 0.0669384110974568 0.603097095553708
"159961" "TRINITY_DN216438_c4_g1" 2.11736258615466 1.71808758396052 2.46388398047101 4.02014657311178 1.88947354253111 0.546956178141411 0.167357927738514 1.19597745864259 0.745022149037264 0 0 0 2.38791392438595 4.47586310559153 0 2.06729452146853 2.97563018628082 0 1.2097652659741 0 0 0 0 0 0 0 0 0 0 0 TRUE 2.12598507406175 0.351392922569728 1.98445028962114 0 0.201627544329017 0.701612350495953
"159962" "TRINITY_DN216438_c4_g2" 0 0 0 0 1.24123003551545 0 0 0 0 0 0 0 0 0 0 0 0 0 0 0 0.512985334813676 0 0 0 0 0 0 0 0 0 TRUE 0.206871672585908 0 0 0 0.0854975558022794 0.896678029024521
"159963" "TRINITY_DN216439_c1_g1" 0 0 0 0 0 0 0 0.235114320376357 0 0.732920382108257 0 0 0 0 0 0 0 0 0 0.361768359419153 0 0 0 0 0 0.42867840994823 0 0 0 0 TRUE 0 0.161339117080769 0 0.0714464016580384 0.0602947265698589 0.795863007974152
"159964" "TRINITY_DN216439_c4_g1" 0 0 0 0 0 0 0 0 0 0.00719550140420377 0 0 0 0 0 0.929033478645856 0 0 0 0 0 0 0 0 0 0 0 0 0 0 TRUE 0 0.00119925023403396 0.154838913107643 0 0 0.998063713103565
"159965" "TRINITY_DN216439_c5_g1" 0 0 0 0 0 0 0 0 1.24000896473507 0 0 0 0.278579550458423 0 0 0 0.989865622866287 0 0 0 0 0 0 0 0 0 0 0 0 0 TRUE 0 0.206668160789178 0.211407528887452 0 0 0.755604540343495
"159966" "TRINITY_DN216439_c5_g2" 0 0 0 0 0 0 0 0 0.11503324294624 0 0 0 1.63969523339958 0 0 0 0 0 0 1.1551015581257 0 0 0 0.669933835668961 0 0 0 0 0 0 TRUE 0 0.0191722071577067 0.27328253889993 0 0.304172565632444 0.759630897801749
"159967" "TRINITY_DN216439_c6_g1" 0 0 0 0 0 0 0 0 1.75872956845786 0.451013242943973 0 0.0440443327060212 0 0 0 0 0 0 0 0 0 0 0 0 0 0 0 0 0 1.16607267594671 TRUE 0 0.375631190684643 0 0.194345445991118 0 0.870654081176742
"159968" "TRINITY_DN216439_c6_g2" 0 0 0 0 0 0 0 0 2.83733778827332 0.385154896884344 0 0.870266070395983 0 0 0 0.0989584800881688 1.70221425101044 1.19219416528335 0 0.999278472082541 0.124328135002202 0.282143228781498 0 0 0 0 0 0 0 0.741574847418796 TRUE 0 0.682126459258941 0.498894482730326 0.123595807903133 0.23429163931104 0.685988602877499
"159969" "TRINITY_DN216439_c6_g5" 0 0 0 0 0 0 0 0 2.90881290773955 0 0 0 0 0 0 0 1.76341157447001 0 0 0 0 0 0.0100636833446975 0 0 0 0 0 0 0 TRUE 0 0.484802151289924 0.293901929078335 0 0.00167728055744958 0.847577404076421
"159970" "TRINITY_DN216439_c6_g8" 0 0 0 0 0 0.0243196791954129 0 0 0 0 0 0 0 0 0 1.21536797220348 0 0 0 0 0 0 0 0 0 0 0 0 0 0 TRUE 0.00405327986590215 0 0.20256132870058 0 0 0.99499746583923
"159971" "TRINITY_DN216439_c7_g1" 3.0923765997366 0 2.66380001553176 1.64708421262895 1.98258294692259 1.95382395394117 2.30975827142464 1.73984810269933 3.43376068196535 0 2.92029330021101 2.50131174924366 4.40667271575583 0 5.00117171377643 0 2.32538641465977 3.39039254585427 4.0756181977307 3.13701161204173 5.83852322994216 0 3.75894271687236 2.09491164702547 4.33263633409515 3.55826763405574 4.6495004987031 0 2.65283063558872 2.69198075060328 TRUE 1.88994462146018 2.15082868425733 2.52060389834105 2.980869308841 3.15083456726874 0.242879441210148
"159972" "TRINITY_DN216439_c9_g1" 0 0 0 0 0 0.782408564927373 0 0 0 0 0 0 0 0 0 0 0 0 0 0 0 0 0 0 0 0 0 0.0229004021100788 0 0 TRUE 0.130401427487896 0 0 0.00381673368501314 0 0.992682722577237
"159973" "TRINITY_DN216440_c0_g1" 0 0 0 0 0 0 0 2.17152710603881 0 0 0 0 0 1.90033550864098 0 0 1.42384705459843 0 0 0 0 0 0 0 0 0 0 0 0 0 TRUE 0 0.361921184339802 0.554030427206569 0 0 0.836687135504175
"159974" "TRINITY_DN216440_c1_g1" 0 0 0 0 0 0 0 0 0 0 0 0.928275561611935 0 0 0 0 0 0 0 0 0 0 0 0 0 0 0 0 0 1.57434375392001 TRUE 0 0.154712593601989 0 0.262390625653335 0 0.852593253649244
"159975" "TRINITY_DN216440_c2_g1" 0 0 0 0.520045024039818 0 1.29748491571057 0.390667685559667 0 0 0 0 0 0 0 0 0 0 0 0 0 0 0 0 0 0 0 0 0 0 0 TRUE 0.302921656625065 0.0651112809266112 0 0 0 0.946263927072734
"159976" "TRINITY_DN216441_c10_g1" 7.53550090161357 7.4806932778094 6.67137830100848 6.49682981547211 7.80244527873185 6.88359638018711 7.23913068130935 7.65043428658287 8.39974788558425 8.11744051252439 7.78359415958935 7.54677101545863 5.7179505433486 6.60038870433076 6.35974956032233 5.88740341635232 6.35637273536636 5.76024756421064 4.97283048452593 5.16723748401103 5.20605708820758 6.64046186653489 5.20652601587743 5.32987704617523 7.41851886920906 7.40142567890914 7.20842946873545 7.45290013692999 7.41130759816351 7.51538446063695 TRUE 7.14507399247042 7.78951975684147 6.11368542065517 7.40132770209735 5.42049833088868 0.16295913418779
"159977" "TRINITY_DN216441_c11_g1" 3.11636475669178 4.30261150889447 2.90400231628369 5.89433274227769 4.91461235741715 4.7952474508048 4.3738569798816 2.42680147161338 2.7737853893639 4.03747008138869 3.91427748664432 3.75798330091592 4.40333590102322 3.13569902690319 3.52857131887076 4.70127180220197 4.70066165415274 5.29031380873505 2.57070578853707 2.26573692621362 0.734655433479005 3.42330923724239 2.83915338738982 3.42102127410647 4.45259543470287 2.0972736789614 2.43536189749141 2.90014226035982 2.24610400988392 3.59514556799086 TRUE 4.32119518872827 3.54736245163463 4.29330891864782 2.95443714156505 2.5424303411614 0.22836517037002
"159978" "TRINITY_DN216441_c11_g3" 0 0 0 0 0 0 0 0 0.112366523072563 0 0 0.288063200325316 0 0 0 0 0 0 0 0 0 0 0 0 0 0 0 0 0 0 TRUE 0 0.0667382872329799 0 0 0 1
"159979" "TRINITY_DN216441_c13_g1" 0 0 0 1.29865831556452 1.32077347694587 0 0 0 0 0 0 0 0 0 0 0.337996463515016 0 0 0 0 0 0 0 0 0 0 0 0 0 0 TRUE 0.436571965418398 0 0.0563327439191693 0 0 0.967741433038891
"159980" "TRINITY_DN216442_c1_g1" 0 0 0.345964030342872 1.95717170724639 0.979659551715824 0.121678556588252 1.61541629726287 2.01113778318899 0.176322772640463 0 0.768925335563751 0.909965066757969 0.650764559116902 0 0 0 0 0.727702672837238 0.788268082866837 0.535057594894842 0.339137384919585 0 1.85079942312548 0 0 0.91456452349394 0 0 0 1.44307615136267 TRUE 0.56741230764889 0.913627875902341 0.229744538659023 0.392940112476102 0.585543747634458 0.514123651091324
"159981" "TRINITY_DN216442_c2_g2" 0 0 0 2.14437273429198 2.57046293102604 2.87125225885525 0 0 0 0.647084212628954 0 0 1.38956681176273 0 0 3.39958128053752 1.21350281998392 2.97030149701759 0.75702324650746 0 0 0 0 0 0 2.17088647767976 0 0 0 0 TRUE 1.26434798736221 0.107847368771492 1.49549206821696 0.361814412946626 0.126170541084577 0.689035410200678
"159982" "TRINITY_DN216442_c4_g1" 0.209141397838592 0.353887836284907 1.26122990898705 0.222804561045261 0.820485342986379 0.233888060174277 0 0 0 0 0 0 0.10701824988212 0 1.78282789207489 0.366252263699564 0.61541629726287 0.972325041557152 0 0 0 0 0 0.159629185821228 0 0 0.486456955768731 0.141432790929296 0.462575888042204 0 TRUE 0.516906184552744 0 0.640639957412767 0.181744272456705 0.026604864303538 0.716980141138113
"159983" "TRINITY_DN216442_c4_g2" 1.57531233068744 0.560714954474479 1.28451413324425 1.07450543636363 0.345964030342872 0.784085142734757 0 0.447843644362086 0 0.0662614422687213 0 0 1.96421377794694 2.26092893995688 1.70973175942069 1.1833277060448 0 0 0 0 0 0.204140716780225 0 0 0.893750501720566 0.870266070395983 0.697773819555186 0.811471030529836 0.456280481510725 1.0447438212244 TRUE 0.937516004641237 0.0856841811051345 1.18636703056155 0.795714287489449 0.0340234527967042 0.609535270641443
"159984" "TRINITY_DN216443_c1_g1" 0 0 0 0 0 0 3.31556623031895 0 0.364012053558615 0.216610068742442 1.16928366111573 0.613531652917927 0 0 0 2.06935846322382 2.96901230751632 1.99204327617166 2.48594198341242 0 2.99041034442869 0 3.15623479785027 0 2.89530262133331 0 0.462575888042204 0 0 0 TRUE 0 0.946500611108944 1.1717356744853 0.559646418229252 1.43876452094856 0.534690586118639
"159985" "TRINITY_DN216443_c2_g1" 0 0.980390956061472 0 0 0 0 0 0.32077347694587 0 0 0 0 0.919912088677308 0.909197062991687 0 1.30451104180995 1.30975827142464 1.05032755355842 0 2.73074862941621 1.81023743059073 0 0 0 0 3.09339115325301 0 0 0 0 TRUE 0.163398492676912 0.0534622461576451 0.915617669743668 0.515565192208836 0.756831010001156 0.593373689079888
"159986" "TRINITY_DN216443_c3_g1" 0 0 0 0 0 0 0.244887059123534 0 0 0 0 0 0 0 0 0 0 0.516015147003665 0 0 0 0 0 0 0 0 0 0 0 0 TRUE 0 0.0408145098539224 0.0860025245006108 0 0 0.881356651764238
"159987" "TRINITY_DN216443_c4_g1" 0.418999465431266 0 0 0 0 1.17056605679207 0.476122419880152 0 0 0 0 0 0 0 0 0 0 1.57531233068744 0 1.50283975825593 0 0 0 0 0 0 0 0 0 0 TRUE 0.264927587037222 0.079353736646692 0.262552055114573 0 0.250473293042655 0.440999056167855
"159988" "TRINITY_DN216443_c5_g1" 3.2404669873986 3.39766607728144 0.642470537315822 0 4.6776773642438 0 7.69986391243955 5.96652275549062 4.79186615307519 6.8743912430707 6.57644655468324 6.731386920959 3.14257681424455 0 0.197865391353738 0 2.81885056089543 1.22280456104526 2.25670876758438 2.60264690850537 1.97673022067715 3.24686408315417 0.104336659814736 2.01328358681842 1.71764900817332 2.6667565918848 2.11935617703968 1.48078212440398 0.909965066757969 3.92960165523642 TRUE 1.99304682770661 6.44007958995305 1.23034955458983 2.13735177058269 2.03342837109237 0.712962533277271
"159989" "TRINITY_DN216443_c6_g1" 0.859969548221026 0.961993677420255 0 0.797428082152313 1.71545412711572 0 0 0 0.855192407959154 0 0.822934048028371 0.449957483628003 1.17312743348066 0 1.98950236086238 0 0 0 0 0 0 0 0 0 0 0 0.11503324294624 0 0 0 TRUE 0.722474239151552 0.354680656602588 0.52710496572384 0.0191722071577067 0 0.688238770097122
"159990" "TRINITY_DN216443_c6_g2" 1.65122394298988 0 0 0 0.0285691521967709 0 4.5290088116844 2.7454524831317 0.532067552289031 3.22758706515941 3.16639409625346 3.25111310917129 0 0 0 0 0 0 0 0 0.220329954879556 0 0 0 0 0 0 0 0 0.276198865032242 TRUE 0.279965515864441 2.90860385294821 0 0.0460331441720403 0.0367216591465926 0.968823502828048
"159991" "TRINITY_DN216443_c7_g1" 0 0.992768430768924 0.550900664647523 0.370722275148167 0.259423152281415 1.29689785770008 0 0.759581973233555 0 0 0.0786098346963665 0 0 0 0 1.59836520532364 0 2.85678654628808 0 0.9061209529971 0 1.11769504266975 0 0.405992359675837 0.725086724630227 0.488515008957812 0 0 0 0 TRUE 0.578452063424351 0.139698634654987 0.742525291935288 0.202266955598007 0.404968059223782 0.553757384665411
"159992" "TRINITY_DN216443_c8_g1" 0 0 0 0.314986485468515 0 0 0 0 0 0 0.138814468902282 0 0.429749850800216 0 0 0 0.500802053057158 0.128293401009818 0 0 0.420078115979374 0 0 0 0 0 0 0 0 0 TRUE 0.0524977475780859 0.023135744817047 0.176474217477865 0 0.0700130193298957 0.793671685010734
"159993" "TRINITY_DN216444_c4_g1" 0 0 0 0.708407983483596 0 1.59502618406585 0 0.58880456701555 2.69108744095189 0.63876894441695 0.409255146684838 0.301002256032814 1.65626753479429 0 0 0.0398402645317911 1.53953107147415 0 0 0 0.333423733725192 0 1.07860983469637 0.374065718222538 0 0 0 0 0 1.19534759832222 TRUE 0.383905694591575 0.771486392517008 0.539273145133372 0.19922459972037 0.297683214440683 0.539821224437639
"159994" "TRINITY_DN216444_c4_g4" 0 0 0 0 0 0.265436896049098 0 0 0 0 0 0 0 0 0 0 0 0 0 0 0.944858445807539 0 0 0 0 0 0 0 0 0 TRUE 0.0442394826748497 0 0 0 0.15747640763459 0.929768078692931
"159995" "TRINITY_DN216445_c11_g1" 0 0 0 0 0 0 0 0 1.23511432037636 0.448900951145128 1.32596199617185 1.35727047567956 0 0 0 0 0 0 0 0 0 0 0 0 0 0 0.0299828662157143 0 0 0 TRUE 0 0.727874623895483 0 0.00499714436928572 0 0.998283652086076
"159996" "TRINITY_DN216445_c11_g2" 5.16699656638605 4.13446739280469 5.35550967403436 4.63366369686663 4.65598143904288 4.60080495498947 4.84759610226264 4.58080877863789 4.58622430692219 4.27850521347318 4.67609812091222 4.04246924243396 4.37260391520448 4.48407366617604 4.87460026604958 4.73183491441663 4.6716330565959 4.63853727921519 4.48877205929985 4.1569628393229 5.13496017262534 4.64973041026389 4.56809292537123 4.02192383855476 3.81403764753997 3.57470704641555 3.73161772284062 3.61929561810502 3.68054940871888 3.39341620047154 TRUE 4.75790395402068 4.50195029410701 4.6288805162763 3.63560394068193 4.50340704090633 0.0925709115367054
"159997" "TRINITY_DN216446_c0_g1" 0 0 0 0 0 0 0 0 0 0 0 0 0 0 0 0 0 0 0.977463111239467 0 0.138814468902282 0 0 0 0.561692721398309 0 0 0 0.600269753509005 0 TRUE 0 0 0 0.193660412484552 0.186046263356958 0.759829253472495
"159998" "TRINITY_DN216446_c1_g1" 0 0 0 0 0 0 0 0 0 0 0.102993993323326 0 0 0 0 0 2.45864447937567 0 0 0 0 0 0 0 0 0 0 0 0 0 TRUE 0 0.0171656655538876 0.409774079895946 0 0 0.989527360077139
"159999" "TRINITY_DN216446_c2_g1" 1.3912178076029 0 0 0.857582955384148 1.07176266930009 1.06557231159362 0.61635769699669 2.23725777090037 1.4662355621504 1.23388806017428 1.06970216663007 0.783247097378116 3.59931779369823 0 0 0.788268082866837 0.444667066841908 0.950095094173686 0.414676780426886 0 0 0 0 0 0 0 1.90804429022489 1.35783347862949 0 0 TRUE 0.731022623980126 1.23444805903832 0.96372467293011 0.54431296147573 0.0691127967378144 0.5325495799066
"160000" "TRINITY_DN216446_c2_g2" 0.601221085584946 0.364012053558615 0.195347598322219 0 0 2.39670752138398 0 1.44413695658759 0 0 0.316145742293356 0 2.15218341905505 1.6238668618527 0 0 0 0 0 0 0 0 0 0 0 0 0.951587794814754 0 0 0 TRUE 0.592881376474959 0.293380449813491 0.629341713484624 0.158597965802459 0 0.584939401876927
"160001" "TRINITY_DN216446_c2_g3" 1.17312743348066 0 0 0.169925001442312 0.411426245726465 0.190298791626595 0 0 0 0 0 0.0962618530584035 0 0 0 0 0 0 0 0 0 0 0 0 0 0 0 0.180147861158429 0 0 TRUE 0.324129578712671 0.0160436421764006 0 0.0300246435264048 0 0.964467693841941
"160002" "TRINITY_DN216446_c2_g4" 2.9547546649217 0 1.6238668618527 0.241230035515445 1.98039095606147 2.24944534108584 0 0 0 0 0 0 2.8395565437543 0 0.699551632523089 0.923719678749389 0 0 0 0 0 0 0 0 0 0 0 1.50842865253186 0 0 TRUE 1.50828130990619 0 0.743804642504463 0.251404775421976 0 0.835042473279017
"160003" "TRINITY_DN216446_c2_g5" 1.76595900604575 0 0.645240512645265 0.984042426097024 0.639695233399582 0.614474282837701 0 0.358396261956654 0 0 0 0 2.46780115648841 0 0 0 0.993493221058416 0 0.550900664647523 0 0 0.730313886293776 0 0 0 0 0 0 0 0 TRUE 0.774901910170888 0.059732710326109 0.576882396257804 0 0.213535758490217 0.725723070908856
"160004" "TRINITY_DN216446_c3_g1" 0 0 0 1.28392177230762 0 1.85239842028655 2.45391260364389 2.8613599063222 1.24671210053186 3.11669744320102 4.60080495498947 4.41481206056585 3.58736499093646 0.0731347046302154 0 2.38653507018475 1.70088355602827 3.35388783628491 2.95363773967297 3.62046911340389 3.35670725293538 3.40776061856232 3.60371535170319 3.01792190799726 2.69844075617584 2.13060144979056 3.70785605148219 0.504874589398464 2.86611670153433 4.16293506943496 TRUE 0.522720032099028 3.11571651154238 1.8503010263441 2.67847076963606 3.32670199737917 0.386238356632497
"160005" "TRINITY_DN216447_c11_g1" 0 0 0 0 0 4.3962280044979 0 0 2.14632937343578 0.120351940365222 2.31961793420016 4.18974550493107 0 0 0 0 0 4.63627659182512 0 0.162210036314307 3.89384755813292 4.81629249958321 4.09220743809709 4.5057004204477 0 0 4.46427617703204 3.05814329251229 3.852098743282 4.12134701687844 TRUE 0.732704667416317 1.46267412548871 0.772712765304186 2.5826442049508 2.91170965876254 0.52341266698282
"160006" "TRINITY_DN216447_c2_g2" 0 1.14274017211608 0 0 0 0 2.71281585443737 1.30859386858428 0 0 0 1.55581615506164 2.67919857056692 1.10567807789454 0 0 0 0 2.57579637532908 1.175684270731 0 0 0 1.83551990138694 3.42680147161338 2.00036062868352 0 0 0 2.83854844152553 TRUE 0.19045669535268 0.929537646347215 0.630812774743577 1.37761842363707 0.931166757907836 0.513295222331851
"160007" "TRINITY_DN216447_c3_g1" 5.71778607742949 5.56879217804153 5.55741009016888 6.22492778975085 6.70329453765062 6.36297828428841 5.73150911478991 6.10574092627469 6.31371748081447 6.64415912392634 6.51457993544691 6.30768352450576 5.9270430965768 5.21470767319764 6.09004888674065 5.84081568174978 6.60215694080211 6.33433586406017 5.61099527894827 6.3049855345098 6.73980760732259 6.76721779248011 6.74852832105729 6.50647817503378 6.24304065895903 6.10391721075207 6.58923915659909 6.08412806180245 6.41879712864018 6.94468278230822 TRUE 6.0225314928883 6.26956501762635 6.00151802385453 6.39730083317684 6.44633545155864 0.042443743694099
"160008" "TRINITY_DN216448_c4_g1" 5.11935617703968 5.00557963969985 5.25035527176305 4.76282715399948 4.22558342875685 4.49371137263917 4.2829586667422 3.6422394657944 3.94897455427977 3.55053132683583 3.61034572219908 3.49249415167943 2.87204072453461 3.2967510558642 3.99358379424744 3.77431267091682 2.7905635408545 3.56936956603177 4.00916798887197 3.83562095521956 3.92742242873987 3.58736499093646 3.58892446687358 3.32969768903328 3.26963165094044 2.98075651923102 3.079122064434 3.42075186326705 3.2585189247113 2.74910514956946 TRUE 4.80956884064968 3.75459064792179 3.38277022540822 3.12631436202555 3.71303308661245 0.273494735960572
"160009" "TRINITY_DN216449_c7_g1" 0 0 0 0 0 0 0 0.786596361890807 0 0 0 0.389566811762726 0 0 0 0 0 0 0 0 0 0 0 0.757876659747896 0 0 0 0 0 0 TRUE 0 0.196027195608922 0 0 0.126312776624649 0.838909116369948
"160010" "TRINITY_DN216449_c7_g2" 0 1.00504061670053 0 0 0 0 0 0.0745054363636298 0 0 0 0 0.327687364176047 0 0 0.12300395405482 1.46780115648841 1.09491164702547 0 0 0 0 0.648925559453121 0 0 0.711935356978922 0 0 1.37406571822254 0 TRUE 0.167506769450088 0.0124175727272716 0.50223402029079 0.34766684586691 0.108154259908854 0.683541226665096
"160011" "TRINITY_DN216449_c8_g1" 1.449957483628 2.47793631599449 1.7706176466562 1.87656605875172 1.71984055506427 1.95345150136626 2.13356352574111 2.30246528733241 0.889862881365179 0.259423152281415 1.5089356618644 1.65535182861255 2.36120689023873 1.01221108395087 1.60833615034766 1.94673086014031 0.693319678811575 2.22218630732211 2.02502879449152 1.64477921926295 2.76064677145215 2.03878733050557 2.12234140752612 1.33342373372519 2.98112198979431 4.56584085376054 3.36092607368487 1.88635504352516 3.10148199838225 3.08542465625268 TRUE 1.87472826024349 1.45826705619951 1.64066516180188 3.16352510256663 1.98750120949392 0.449888853253364
"160012" "TRINITY_DN216449_c9_g1" 0 0 0 0 0 0 0 0 0 0 0.22404027421793 0.425459304765355 0 0 0 0 0 0 0 0 0 0 0 0 0 0 0 0 0.0299828662157143 0.0229004021100788 TRUE 0 0.108249929830548 0 0.00881387805429886 0 0.979644610236478
"160013" "TRINITY_DN216450_c1_g1" 0.641546029087524 0.553851968181126 0.566571640626761 1.98477161238543 0 1.40544784370754 0 0.720716242521131 0 0 0 0 0 0 0 0 0 0 0 0 0 0 0 0 0 0 0 0 0 0 TRUE 0.858698182331395 0.120119373753522 0 0 0 0.965028639798854
"160014" "TRINITY_DN216450_c1_g2" 0 0 0 0 0 0 0 0 0 0 0 0.767231037023876 0 0 0 0 0 0 0 0 0 0 0 0 0 0.176322772640463 0 0 0 0 TRUE 0 0.127871839503979 0 0.0293871287734105 0 0.942545737811772
"160015" "TRINITY_DN216450_c1_g3" 2.67310409759017 2.15120939288489 1.32941067121857 2.07895134139482 3.37364821133469 2.51222688651396 1.85359650620251 1.72857360255936 1.05519565424212 0 0 0 0.953078952612507 1.94897455427977 0.575312330687437 0.308011314552178 1.42061713897869 0 0 0 0 0 0 0 0 0 0 0 0 0 TRUE 2.35309176682285 0.772894293834 0.867665715185097 0 0 0.825701654292664
"160016" "TRINITY_DN216451_c2_g1" 0 0.491596594410448 0 0 0 0 0 0 0 0 0 0 0 0 0 0 0 0.374065718222538 0 0 0 0 0 0 0 0 0 0 0 0 TRUE 0.0819327657350747 0 0.062344286370423 0 0 0.809769980876729
"160017" "TRINITY_DN216451_c5_g1" 0 0 0 0 0 0 0 0 0 0 0 0 0 0 1.96938076494161 0 0.146655222119465 0 0 0 0 0 0 0 0 0 0 0 0 0 TRUE 0 0 0.352672664510179 0 0 1
"160018" "TRINITY_DN216451_c6_g1" 0 0 0 0 0 0 0 0 0 0.40381306161659 0 0 0.762986564880576 0 0 0 0.763836458890951 0.0551956542421246 0 0.455228571117139 0 0 0 0 0 0 0 0 0 0 TRUE 0 0.0673021769360983 0.263669779668942 0 0.0758714285195232 0.86424913234711
"160019" "TRINITY_DN216451_c7_g1" 0 0.390667685559667 0 1.64800517981049 1.71764900817332 1.34084707705041 0 0 2.59836520532364 0.438292851579147 0 0 0 0.984042426097024 1.35106289894039 2.69398867721952 1.28273632027634 2.23081784186108 0 0 0 0 0 0 0 0 0 0.235114320376357 0 0 TRUE 0.849528158432315 0.506109676150465 1.42377469406573 0.0391857200627262 0 0.755083518400223
"160020" "TRINITY_DN216452_c1_g3" 0 0 0 0 0 0 0 0 0.037030730944967 1.02998286621571 0 0 0 0 0 0 0 0 0 0 0 0 0 0 0 0 0 0 0 0 TRUE 0 0.17783559952678 0 0 0 1
"160021" "TRINITY_DN216452_c2_g1" 0 0 0 0 0 0.91456452349394 0 0 0.070389327891398 1.06488285158485 0 0 0 0 0 0 0 0 0 0 0 0 0 0 0 0 0 0 0 0.070389327891398 TRUE 0.152427420582323 0.189212029912709 0 0.0117315546485663 0 0.783101825889952
"160022" "TRINITY_DN216453_c11_g1" 4.38763825895263 4.77857656391211 4.78010008447995 4.83935497965465 3.25368678273227 4.73920004023089 4.50747752951693 4.07553263116736 4.75189213840431 4.38805173735266 3.78805922364955 4.89690149766942 3.70232508687581 3.19943678355886 4.55446606389588 3.52029651798988 2.66857301647589 5.73400503372005 5.61999982982136 5.95375412640721 6.43965637899537 6.17847563269144 6.06233761634556 5.87666427810982 5.18776774704603 5.51995070250463 5.97865326490861 5.54865239627947 5.42408228666134 5.75699656920754 TRUE 4.46309278499375 4.40131912629337 3.89651708375273 5.5693504944346 6.02181464372846 0.239005159824834
"160023" "TRINITY_DN216453_c11_g3" 0 0 0 0 0 0 0 0 0 0 0 0 1.36064520246022 0 0 0 0 0 1.04544297076117 0 0 0 0 0 0 0 0 0 0 0.916094422938358 TRUE 0 0 0.226774200410036 0.15268240382306 0.174240495126861 0.639594254594654
"160024" "TRINITY_DN216453_c9_g1" 0 0 0 0 0 0 0 0 0.820485342986379 0 0 0 0 0 0 0 0 0 0 0 0 0 0 0 0 0.360645202460216 0 0 1.4494293141032 0 TRUE 0 0.136747557164396 0 0.301679086093903 0 0.886677960564831
"160025" "TRINITY_DN216454_c10_g1" 0.918386234446348 0.596458139558986 0 0 0 0 1.97636363573276 0 0 0 0 0 2.74308405554959 0 0 0 0 0 1.82293404802837 0 0 0 0 0 1.38128337250378 0 0 0 0 0 TRUE 0.252474062334222 0.329393939288794 0.457180675924931 0.230213895417297 0.303822341338062 0.389790351418087
"160026" "TRINITY_DN216454_c12_g1" 0 0 0 0 0 0 0 0 0 1.16349873228288 0 0 0 0 0 0 0 0 2.48825791280799 0.517023672064581 0 1.08882003329859 1.14208662961753 0 0.14535138557262 0 0 0.0745054363636298 0.0412429822318813 0 TRUE 0 0.19391645538048 0 0.0435166340280219 0.872698041298114 0.931983034746094
"160027" "TRINITY_DN216454_c13_g1" 0 0 0 1.02502879449152 0 0.471967787661516 0 0 0 0 0 0.136191386287144 1.64477921926295 0 0 0 0 0 0 0 0.242450073677701 0 0 1.8395565437543 0 0 0 0 0 0 TRUE 0.24949943035884 0.0226985643811907 0.274129869877159 0 0.347001102905333 0.606393279413988
"160028" "TRINITY_DN216454_c3_g1" 0.723340120251171 0 0 0.592636428606577 1.16864203555884 0 0 0 0 0 0.473007567916174 0 2.05102400302447 0 0 0.711054321812066 0 0 0 0 0 0.0538064436957938 0.230203013366421 0 0.716332480287987 0 0 0 0 0 TRUE 0.414103097402765 0.0788345946526956 0.460346387472756 0.119388746714665 0.0473349095103692 0.641758159599148
"160029" "TRINITY_DN216454_c4_g1" 0 0 0 0 0 0 0 1.15120939288489 0 0 0 0 0 0 0 0 0 0 0 0 0 0 0 0 0 0 0 0 0 0.260627908126699 TRUE 0 0.191868232147482 0 0.0434379846877831 0 0.943401280918675
"160030" "TRINITY_DN216454_c6_g1" 0 0 0 0 0 0 0 0 0 0.0243196791954129 0 0 0 0 2.47948927097855 0 1.03984026453179 0 0 0 0 0 0 0 0 0 0 0 0 0 TRUE 0 0.00405327986590215 0.586554922585057 0 0 0.99827242100022
"160031" "TRINITY_DN216454_c7_g1" 1.88713530046191 0.526068811667588 0.682573297347578 1.36232961017157 1.96938076494161 0.7982579326445 0.751035176667862 0 0 0 0 0 0 1.7982579326445 1.85199883711245 0 0.54399071966485 0 0 0 0 0 0 0 0 0.609754962172443 0 0 0 0 TRUE 1.20429095287246 0.125172529444644 0.699041248236966 0.101625827028741 0 0.80780400232559
"160032" "TRINITY_DN216454_c7_g4" 0 0 0.070389327891398 0 0 0 0 0 0 0 0 0 0 0.54794331129035 0 0 0 0 0 0 0 0 0 0 0 0 0 0 0 0 TRUE 0.0117315546485663 0 0.0913238852150584 0 0 0.967884758130527
"160033" "TRINITY_DN216454_c7_g5" 0 0 0 0 0 0 0 0 0 0 0 0 0 0 0 0 1.46884394297464 0.0908534304511135 0 0 0 0 0 0 0 0 0 0 0 0 TRUE 0 0 0.259949562237625 0 0 1
"160034" "TRINITY_DN216454_c7_g6" 0 2.1609201881811 0 0.669026765509631 0 1.60928217991657 0.84478735007906 0 1.38349694415537 3.39149278998072 0 0 0 0 0 0 0 0 0.318461465167583 0.0731347046302154 0 0 0.399444564589458 0 0 1.3790663992809 1.24792751344359 0 0 0 TRUE 0.739871522267884 0.936629514035858 0 0.437832318787415 0.131840122397876 0.650463725563574
"160035" "TRINITY_DN216454_c9_g1" 0 0 0 0.979659551715824 1.00144197417391 0.246104009883917 0 0 1.58207422139633 0.993493221058416 0.758729568457863 0.609754962172443 0 0 0 0 0 0 0 0 0 0 0 0 0 0 0 0 0 0 TRUE 0.371200922628941 0.657341995514175 0 0 0 0.858825038883075
"160036" "TRINITY_DN216455_c13_g1" 1.54300087740243 0.465713319595964 0 1.78114985171021 0 1.69108744095189 1.85159914323515 0 0 0 1.47508488294878 0 1.82293404802837 0 0.395062799517578 1.71369581484336 2.79555917143856 0 0.770617646656203 0 0 2.70973175942069 0.647084212628954 0 5.35501626421955 3.56108169473173 5.34971911347779 4.98080220811487 4.54083322684412 3.9676297534662 TRUE 0.913491914943416 0.554447337697321 1.12120863897131 4.62584704347571 0.687905603117641 0.822894409178983
"160037" "TRINITY_DN216455_c13_g2" 0 2.36232961017157 0 0 1.66948037187743 0 0 1.05935527761642 0 0 0 0 0.374065718222538 2.61706334388818 0 0.0551956542421246 1.81147103052984 0 0 2.88146885365875 0 0 0 0 0 2.83632813392398 0 0.668119124686432 0 0 TRUE 0.671968330341499 0.17655921293607 0.809632624480446 0.584074543101735 0.480244808943125 0.409347265202556
"160038" "TRINITY_DN216455_c13_g3" 0 0 0 0 0 0 2.93885033700606 0 0 2.23112515787905 0 0.62854031926276 1.57918014812715 0 0 0 0.72159139877538 0 0 0 0 0 0 0 8.04714027529201 5.99457972421575 7.37271708380179 7.210992718529 6.90455635126943 7.22993394348524 TRUE 0 0.966419302357979 0.383461924483755 7.1266533494322 0 0.952646734706506
"160039" "TRINITY_DN216455_c13_g4" 0 0 0 0.12300395405482 0 0.334568275666133 0 0 0 0 0.187767747046025 0 0 0 0 0 0.0593552776164212 0 0 0 0 0 0 0 0 0 0 0 0 0 TRUE 0.0762620382868254 0.0312946245076708 0.00989254626940354 0 0 0.86498141243561
"160040" "TRINITY_DN216455_c13_g5" 0 0.646162657157894 0 0.49364733397521 1.61635769699669 2.13586316536868 0 0 1.08474462086847 0 0 0 0 0 0.987684677566761 0 0 0 2.1740867785504 1.71193535697892 0.592636428606577 0 0 0.639695233399582 0 1.31498648546852 3.24000896473507 0 0 0.0867837661420667 TRUE 0.815338475583079 0.180790770144745 0.164614112927793 0.773629869390942 0.853058966255913 0.433106823630098
"160041" "TRINITY_DN216456_c11_g1" 0 0 0 0 0 0 0 1.11703005301019 0 2.02467428041162 0 2.11169907219742 0 0 0 0 0 0 0 0 0 0 0 0 0 0 0 0.727702672837238 0 0 TRUE 0 0.875567234269872 0 0.121283778806206 0 0.965369941319428
"160042" "TRINITY_DN216456_c12_g2" 5.97161252577015 5.56736290888967 6.14590158531945 4.92652135194403 5.50392111963876 5.3089214518831 5.98581917240495 6.03779950643922 5.28835856219366 5.94616939095989 6.63348933549578 6.14565707800313 5.50048340147312 4.76617108910985 6.10611795907107 4.72841034327994 5.82479330625399 4.95368429549338 5.05384987677998 4.17152710603881 5.58694484385358 4.78293270482084 4.87179437529628 4.55219260289546 7.09569238898019 7.35894124903129 7.42628991776825 7.37468305904205 7.33011914295235 7.7878699188629 TRUE 5.57070682390753 6.00621550758277 5.31327673244689 7.3955992794395 4.83654025161416 0.265551766171478
"160043" "TRINITY_DN216456_c25_g1" 0 0 0 1.41359408240918 0 1.54991555362196 0 0 0 1.18142064028014 0 0 0 0 0 2.68212378961972 0 0.885964756753971 0 0 0 0 0 0 0 0 0 0 0 0 TRUE 0.493918272671855 0.19690344004669 0.594681424395615 0 0 0.709583280905134
"160044" "TRINITY_DN216456_c30_g1" 0 0 0 0.931304843650669 0 0.197865391353738 2.39971798353103 0 1.56900492681818 0.952333566369686 1.74846123300404 1.151858816727 0.175045486110914 0 0 0 1.52907129982911 0 0.0524158941511385 0.00144197417390632 0 0 0 0.508935661864395 0 0 0 0 1.11036324336042 1.10969486482593 TRUE 0.188195039167401 1.30356275440832 0.284019464323337 0.370009684697725 0.09379892169824 0.820487524148472
"160045" "TRINITY_DN216457_c4_g1" 0 0 0 0 0 0.760433874670112 0 0 0 0 0 0.421155960662223 0 0 0 0 0 1.0703893278914 0 0 0 0 0 0 0 0 0 0 0 0 TRUE 0.126738979111685 0.0701926601103706 0.178398221315233 0 0 0.724028023135284
"160046" "TRINITY_DN216457_c5_g1" 0 0 0 0 0 0 2.9502817662372 0.382943869568991 0 0.277389698810864 0.794103898559748 0.210388864445403 0 0 0 0 0 0 0 0 0 0 0 0 1.59645813955899 1.8682916687728 0.258217389536018 0 1.53406160242112 2.14437273429198 TRUE 0 0.769184682937035 0 1.23356692243015 0 0.844113710218955
"160047" "TRINITY_DN216457_c7_g1" 0 0 0 0 0 1.64616265715789 0 0 0.227741075839128 0 0 0 0 0 0 0 0 0 0 0 0 0.00288250853312137 0 2.35727047567956 0 0 0 0 0 0 TRUE 0.274360442859649 0.037956845973188 0 0 0.393358830702113 0.801506115754808
"160048" "TRINITY_DN216458_c10_g3" 0 0 0 0 0 0 0 0 0 0 0.16349873228288 0 0.461528559472877 1.36681177312713 0 0 0 0 0.0524158941511385 0 0 0 0 0 0 0 0 0 0 0 TRUE 0 0.0272497887138133 0.304723388766667 0 0.00873598235852309 0.970476690993441
"160049" "TRINITY_DN216458_c12_g1" 0 0 0 0 0 0 0.544979883255804 0.199122642013601 0 0.0356239097307212 0 0 0 0 0 0.608809242675524 0.557777671394926 1.23511432037636 0 0 0 0 0 0 0 0 1.73508887047818 0 0 0 TRUE 0 0.129954405833354 0.400283539074468 0.289181478413029 0 0.738225630502127
"160050" "TRINITY_DN216458_c12_g2" 0 0 0 0.573374526445944 0 0 0 0 0.424384671538097 0 0 0 0 0 0 2.36064520246022 0 0 0 0 0 0 0 0 0 0 0 0 0 0 TRUE 0.0955624210743241 0.0707307785896828 0.393440867076703 0 0 0.894334057809259
"160051" "TRINITY_DN216458_c12_g3" 0 0 0 0.0662614422687213 0 0 0.496717987935177 0 0 0 0 0 0 0 0 0 0 0 0 0 0 0.401630466584741 0 0 0 0 0 0 0 0 TRUE 0.0110435737114535 0.0827863313225295 0 0 0.0669384110974568 0.76450827218959
"160052" "TRINITY_DN216459_c4_g1" 0 0 0 0 0 0 0 0 0 4.6876206320849 0.537047519404657 0 0 0 0 0 0 0 0 0 0 3.89200236884185 0 0 0 0 0 1.84799690655495 0 0 TRUE 0 0.870778025248259 0 0.307999484425825 0.648667061473641 0.725341442319149
"160053" "TRINITY_DN216459_c5_g1" 0 0.0922074380970889 0 0 1.72900887033786 0 0.455228571117139 0 0 0 0 0 0 0 0 0 1.89375050172057 0 0 0 0 0 0 0 0 0 0 0 0 0 TRUE 0.303536051405825 0.0758714285195232 0.315625083620094 0 0 0.699479303439943
"160054" "TRINITY_DN216459_c6_g2" 4.85598969730848 4.93451650158608 5.03377537255731 4.91700203370872 4.68565987743181 4.82329080384707 5.61070006213476 5.51390126150985 4.9136075118231 5.20672135743089 5.59639850311473 5.35120427725799 4.8365301213294 4.61311905857825 5.10743679844779 5.22164511788964 4.9491146693715 5.15789258020155 5.61706334388818 5.52722676082816 5.79319360699745 5.57609882078016 5.78225128581961 5.64174831589239 5.47868064885324 5.11972966883275 5.476964869563 4.97640946394518 5.36355658550719 5.4659091827085 TRUE 4.87503904773991 5.36542216221189 4.98095639096969 5.31354173656831 5.65626368903432 0.0923796844328316
"160055" "TRINITY_DN216459_c8_g1" 0 0 0 0 0 0 0 0 0 0 0 0 0 0 1.37128005402265 0 2.07176266930009 0 0 0 0 0 0 0 0 0 0 0 0 0 TRUE 0 0 0.573840453887124 0 0 1
"160056" "TRINITY_DN216460_c2_g1" 2.94504579663449 3.11553270462368 3.2904244038653 1.42706975521079 2.27381424458704 1.9126498648972 1.29689785770008 1.57724753559315 1.75103517666786 3.07433416610274 2.55458885167764 3.12779833836582 2.66721091248087 2.45180455572049 4.02573756141361 1.91188328940579 1.99927847208254 2.65946793708479 3.62304744803812 2.83450897356133 2.22249546730206 3.63401235640212 2.82537860389293 2.81557542886257 1.41305242854853 3.12283834594571 2.97269265400426 3.61976513077401 0.708407983483596 3.58964365683906 TRUE 2.49408946163642 2.23031698768455 2.61923045469802 2.57106669993253 2.99250304634319 0.171704802768105
"160057" "TRINITY_DN216460_c4_g1" 1.40544784370754 0 0 0.443606651475615 0 0 1.94897455427977 0.159629185821228 0 0 0 1.26483664846778 0 3.5609594583376 0.562669826102702 0 0.22650852980868 0 0 3.10030490579569 2.26963165094044 2.95456857075299 1.54349588342577 0 0.635057829725214 0 0.735522177296537 0 3.73790304130546 1.7819891158647 TRUE 0.308175749197192 0.562240064761463 0.725022969041497 1.14841202736532 1.64466683515248 0.582916924005603
"160058" "TRINITY_DN216460_c5_g1" 0 0 0 0 0 2.23664568135327 0 0 0 0 0 0 0 0 0 0 0 1.33742566428269 0 0 0.944858445807539 0 0.62105550329974 0 0 0 0 0 0 0 TRUE 0.372774280225544 0 0.222904277380448 0 0.260985658184546 0.6754806049976
"160059" "TRINITY_DN216460_c7_g1" 3.53081986991352 3.86977272325138 3.67095360836942 3.72508672463023 3.93073733756289 3.8715479839851 2.28036248997378 2.45364926604329 2.60240936918799 2.74135911731882 2.65283063558872 2.83491342970104 2.79306351844623 1.82700600963898 2.72181010491404 2.06626144226872 3.14746952198919 2.87695889606957 1.71633248028799 2.09220743809709 1.72987901212594 2.18998265378357 2.13422093976063 2.19029879162659 4.01435529297707 4.29873162137693 4.03262985192717 4.20445376767456 3.73422186622078 4.12515513132229 TRUE 3.76648637461876 2.59425405130227 2.57209491555445 4.06825792191647 2.0088202192803 0.327620337085129
"160060" "TRINITY_DN216461_c0_g1" 4.40660469458413 4.54312464483191 4.2587450347409 4.85034938567602 5.03329084021325 5.17104666144064 4.46368784220126 3.87784238913076 4.37336980626997 4.90549531590843 4.30866667130126 4.88523268435744 5.04614178164472 3.66516534217078 4.35586200632929 5.06268299625346 4.64673869830785 5.399410383578 4.57591736111815 4.36015354620141 4.16751850373522 4.9631966559404 4.82812378715218 5.18594581209199 4.76346469186626 3.54262951139388 3.75178504602101 4.86185613824016 3.92029330021101 5.1605572105191 TRUE 4.71052687691447 4.46904911819485 4.69600020138068 4.3334309830419 4.68014261103989 0.0352128653193866
"160061" "TRINITY_DN216461_c0_g2" 0 0 0 0 0.87263179113525 0.694211607767891 0 0.427606172781899 0.497740088609093 3.5742226360892 0 1.42974985080022 0 0.282143228781498 0 0.889862881365179 1.06970216663007 0.241230035515445 0 0 0 3.86710572950265 0 0.0271540515037266 0 0 0 5.13126021466086 0 0.532067552289031 TRUE 0.261140566483857 0.988219791380068 0.413823052048698 0.943887961158316 0.649043296834397 0.42626759342724
"160062" "TRINITY_DN216461_c1_g1" 0 0 0 0 0.979659551715824 0 0 0 0 0 0 0 1.40163046658474 0 0 0 0 0 0 0 0 0 1.7158933705476 0 0 0 0 0 0 0 TRUE 0.163276591952637 0 0.233605077764123 0 0.285982228424601 0.653053904867555
"160063" "TRINITY_DN216462_c1_g1" 0 0.586884812852185 0 1.72159139877538 2.96827511023871 0 0 0 0 0 1.84197311892718 0 0 1.64892555945312 0 0 4.01515855046746 0 0 0.183962834842595 0.657182660128423 2.54151483946068 1.74803179557241 0 0 0 0 0 2.06832686143451 0 TRUE 0.879458553644379 0.306995519821197 0.944014018320097 0.344721143572418 0.855115355000685 0.368046838889862
"160064" "TRINITY_DN216462_c2_g1" 0 0 0 0 1.16221003631431 0 0 0 0 0 0 0 0 0 0 1.41629930547988 0 0 0 0 0 0 0 0 0 0 0 0 0 0 TRUE 0.193701672719051 0 0.236049884246647 0 0 0.794850913253728
"160065" "TRINITY_DN216462_c3_g1" 4.68857203796902 0.415758666522498 2.85618895081904 2.47534433714261 0 0.357270475679559 0 0 0 0 0 0 1.7497487788645 4.53007074222508 5.45401134285304 4.04378193705083 5.2327758608453 3.33428222529524 0 1.45628048151073 0 0.575312330687437 0 0 0 2.41602901132623 0 3.77251912681255 4.29785170569574 0.0299828662157143 TRUE 1.79885574468879 0 4.05744514785566 1.75273045167504 0.338598802033027 0.760305755430065
"160066" "TRINITY_DN216462_c4_g1" 3.13372790733314 3.15412950079018 2.32596199617185 2.46152855947288 2.34056226902641 2.47741829263492 2.31092173523034 2.14925936549962 1.39780296186249 2.39423973490979 2.17632277264046 2.32596199617185 1.99891757275836 2.20163386116965 1.46152855947288 2.50944249308018 0.850399396770255 1.93772102576179 2.12201002012581 2.46152855947288 0 2.66448284036468 1.38294386956899 0 3.00216242115062 3.85688612147126 4.00351229029525 4.87730254099799 3.7934797605267 3.41291698330213 TRUE 2.64888808757156 2.12575142771909 1.82660715150219 3.82437668629066 1.43849421492206 0.474441095817315
"160067" "TRINITY_DN216463_c0_g3" 0 0 0 0 0 0 0 0 0 0 0 0 0 0.545968369105293 0 0 0 0 0 0 0 0 0.0510240030244669 0 0 0 0 0 0 0 TRUE 0 0 0.0909947281842154 0 0.00850400050407781 0.976636007728762
"160068" "TRINITY_DN216464_c1_g1" 0 0.146655222119465 0 0 0 0 0 0 0 0 0 0 0.702214251010441 0 0 0 0 0.411426245726465 0 0 0 0 0 0 0 0 0 0 0 0.190298791626595 TRUE 0.0244425370199109 0 0.185606749456151 0.0317164652710991 0 0.924357542956328
"160069" "TRINITY_DN216464_c2_g1" 1.80240004011484 2.05172011644733 1.9061209529971 1.67671874411843 2.19377174339668 1.80900277493909 0.490570130446201 0.265436896049098 0 0.813935070481317 0.516015147003665 0.735522177296537 1.10835717809042 1.8011586560937 1.13356352574111 1.17823658460481 0.0881415968690176 1.06350294230616 0.207892851641333 0.755314904045098 1.09423606984577 0 0.272620454662992 0 0 1.5245652210772 0.845590408847855 0.242450073677701 1.02147972741045 0.929790997718597 TRUE 1.90662239533558 0.470246570212803 1.06216008061753 0.760646071455301 0.388344046699198 0.648410092168133
"160070" "TRINITY_DN216464_c3_g1" 0 0 0 0.306845500314283 0 0 0 0 0 0 0 0 0 0 0 0.567545447643747 0 0 0 0 0 0 0 0 0 0.13224779829844 0 0 0 0 TRUE 0.0511409167190471 0 0.0945909079406245 0.0220412997164066 0 0.806582318457629
"160071" "TRINITY_DN216464_c4_g1" 2.82171021503467 2.72813820341893 2.56462205243698 2.31179371775365 2.43242497680476 1.53505759489484 1.08474462086847 0.762136169901112 1.09423606984577 1.22958792274065 1.45785691041377 1.11103131238874 1.78031009904338 2.12465899041952 2.07929276727285 2.66243339556135 1.64892555945312 2.12565110166152 1.06073915785768 1.56071495447448 0 1.30801131455218 0.809825996097451 1.04753838876336 2.0679828301843 2.17632277264046 2.11636475669178 2.8015725694636 2.11703005301019 1.45785691041377 TRUE 2.39895779339064 1.12326550102642 2.07021198556862 2.12285498206735 0.964471635290858 0.345465339025819
"160072" "TRINITY_DN216464_c4_g2" 1.72508672463023 1.23878685958712 2.85099939471647 1.67446065156026 1.633198686374 1.81516551408758 1.32250505751888 0.215367972203479 0.909965066757969 1.20163386116965 1.13619138628714 1.3684890006451 0.800744623936777 1.47871300244172 1.91914936328767 1.81393507048132 0.93432777831537 1.09828479572342 1.19786539135374 1.10232219119669 0 0.183962834842595 0.835924074254375 0.202887833470143 1.39011735366633 1.70487196445635 1.64754476970897 2.62199323166612 1.13750352374994 2.1036654827657 TRUE 1.82294963849261 1.02569205743037 1.34085910569771 1.76761605433557 0.58716038751959 0.352515354060015
"160073" "TRINITY_DN216464_c4_g4" 0 0 0 0 0 0 0 0 0 0 0 0 0 0 0 0 0 0 1.59024270806259 0 0 1.97342759800431 0 0 0 0 0 1.01792190799726 0 0 TRUE 0 0 0 0.169653651332877 0.59394505101115 0.928590342219346
"160074" "TRINITY_DN216464_c5_g1" 0 0 0 0 0 0 0.849599011151452 0 0 0 0 0 0 0.91456452349394 0 0 0 0 0 1.11303366529989 0 0 0 0 0 0 0 1.16349873228288 1.08406426478847 0 TRUE 0 0.141599835191909 0.152427420582323 0.374593832845226 0.185505610883315 0.679964788117801
"160075" "TRINITY_DN216465_c0_g1" 0 0 0 0 0 0 2.62947319678695 2.69465736554709 0.376290383337052 1.76892533556375 2.47066700762489 0.604071323668861 0 0 0 0 0 0 1.12829340100982 0.467801156488407 0 0 0 0 0 0 0 0 0 0 TRUE 0 1.75734743542143 0 0 0.266015759583037 0.96215663530427
"160076" "TRINITY_DN216465_c0_g2" 0 0 0 0 0 0 0.606915941825205 1.74889054264591 0 0 1.67446065156026 0 0 0 0 0 0 0 0.495695162624069 0 0 0 0 0 0 0 0 0 0 0 TRUE 0 0.671711189338563 0 0 0.0826158604373448 0.969251717944919
"160077" "TRINITY_DN216465_c0_g3" 0 0 0 0 0 0 0.418999465431266 0 0 0.00863030514344006 0 0 0 0 0 0 0 0 0.881273061429249 0 0 0 0 0 0 0 0 0 0 0 TRUE 0 0.0712716284291176 0 0 0.146878843571541 0.878689764475163
"160078" "TRINITY_DN216465_c0_g4" 0 0 0 0 0 0 0 1.01506932171765 0.124328135002202 0.925999418556223 0.341416524478722 0.0172092900322231 0 0 0 0 0 0 0 0.172487515510134 0 0 0 0 0 0 0 0 0 0 TRUE 0 0.40400378163117 0 0 0.028747919251689 0.982210612524703
"160079" "TRINITY_DN216465_c0_g5" 0 0 0 0 0 0 0.856786546288081 0 5.25466962231078 0 0 0 0 3.3647124929766 0 0 2.70265754339091 0 0 2.81270357656028 2.93772102576179 0 0 0 4.86596828884247 3.75178504602101 1.60928217991657 0.0676387168753633 0 0 TRUE 0 1.01857602809981 1.01122833939459 1.71577903860924 0.958404100387013 0.564598878899994
"160080" "TRINITY_DN216466_c0_g1" 0 0 0 0 0 0 0.466757615726171 0.448900951145128 0 0 0 0 0 0 0 0 0 0 0 0 0 0 0 0 0 0 0 0 0 0 TRUE 0 0.152609761145217 0 0 0 1
"160081" "TRINITY_DN216466_c1_g1" 0 0 0 0 0 0 0 0 0 0 0 0 0.689746438493556 0.360645202460216 0 0.0214797274104514 2.11503324294624 0 0 0 0 0 0.221567788538409 0 0 0 0 0 0 0 TRUE 0 0 0.531150768551744 0 0.0369279647564016 0.98261888763849
"160082" "TRINITY_DN216466_c2_g1" 0 0.318461465167583 0 3.28184659157661 6.43362716708478 5.20980424877646 0 0 0 0 0 0 0 0 0 0 0.253384235800074 0 0 0 0 0 0 0 0 0 0 0 0 0 TRUE 2.54062324543424 0 0.0422307059666791 0 0 0.995844454107612
"160083" "TRINITY_DN216467_c1_g1" 0 0 0 1.03913839390696 0 0 0 0 0 0.20163386116965 0 0 0 0 0 0 0 0 0 0 0 0 0 0 1.58111017522555 0 0 0.0551956542421246 1.28688114778816 0 TRUE 0.173189732317826 0.0336056435282751 0 0.487197829542639 0 0.893885315519451
"160084" "TRINITY_DN216467_c2_g1" 0 0 0 1.57628025762136 1.60217179075338 0 0 0 1.40925514668484 2.32969768903328 0 0 0 0 0 2.46936505370484 0 0 0 0 0 0 0 0 0 0 0 0 0 0 TRUE 0.529742008062456 0.62315880595302 0.411560842284141 0 0 0.622366385039273
"160085" "TRINITY_DN216468_c0_g1" 0 0 0 0 0 0 0 0 0 0 0 0 0 0 0 0 0 0 0 1.87656605875172 0 0 0.0200576523412535 1.05797006863733 0 0.0731347046302154 0 0 0 0 TRUE 0 0 0 0.0121891174383692 0.492432296621717 0.993811780054846
"160086" "TRINITY_DN216468_c1_g1" 0 0 0 0 0 0 0 0 3.17376706773671 0 2.05658352836637 0 0 0 0 0 0 0 0 0 0 0 0 0 0 0 0.533064921869638 0 0 0 TRUE 0 0.871725099350512 0 0.0888441536449396 0 0.974520593214784
"160087" "TRINITY_DN216468_c2_g2" 0 0 1.07587486697513 0.7311832415722 1.79243893006464 0 0 0 2.31179371775365 0.739848102699327 0 0 0 0 0 1.43988904761978 0 0 0 0 2.07963411236871 2.36541259249094 0 0 0 0 2.21878116778407 1.18713429147454 0 0 TRUE 0.599916173101994 0.508606970075496 0.23998150793663 0.567652576543101 0.740841117476608 0.35338455761477
"160088" "TRINITY_DN216468_c2_g3" 0 2.31353610328052 0.617298482840846 2.97342759800431 0 0.77568270173906 0 1.97269265400426 0 1.03562390973072 0 0 0.452068230223811 2.10265813136374 0 3.29968425813695 0 0.154453592679872 0 2.7905635408545 0 1.33342373372519 0 0 0 2.41953889151378 0 0 0 0 TRUE 1.11332414764412 0.501386093955831 1.00147736873406 0.403256481918964 0.687331212429949 0.417633408354893
"160089" "TRINITY_DN216468_c2_g4" 2.39204259754869 1.96347412397489 0 1.87026607039598 0 0 0 1.54646235816709 0 0 0 0 1.61917821605907 1.6378420603241 0 0 0.171206827418142 0 0 2.0100636833447 0 0 0 0 0 2.06935846322382 0 0 0 0 TRUE 1.03763046531993 0.257743726361182 0.571371183966886 0.34489307720397 0.335010613890783 0.636426779123733
"160090" "TRINITY_DN216469_c0_g1" 0 0.108357178090419 0 0 0 0 0 0 0 0 0 0.0935601761623378 0 0 0 0 0 0.75702324650746 0.833497336859835 0.440420720756767 0 0 1.83673208045914 0.586884812852185 0.0538064436957938 0.207892851641333 0 0 1.97379492965261 0.0356239097307212 TRUE 0.0180595296817364 0.015593362693723 0.126170541084577 0.378519689120076 0.616255825154654 0.781607288480798
"160091" "TRINITY_DN216469_c1_g1" 0 0 0 0 0 0 0 0 0 0 0 0 0 0 0 0.395062799517578 0 0 0 0 0.883620816285671 0 0 0 0 0 0 0 0 0 TRUE 0 0 0.0658437999195963 0 0.147270136047612 0.888226150788797
"160092" "TRINITY_DN216470_c2_g1" 3.48941448485301 4.54275331068524 4.2514918786452 2.23786960086751 2.48052364638826 2.48181557361786 3.2364926183813 3.2658869179007 3.68133681393013 3.30932173048402 4.11844278983545 2.94972167756984 4.13799526778954 4.47216280355037 4.96180851473748 3.64466387286746 5.19065436391402 3.23189316164533 3.2867333231002 2.98112198979431 5.39362212815705 2.71567376554819 3.93706185240179 2.41440618208775 2.81003172801094 2.461790462903 2.30451104180995 2.91475584967165 2.4861994925681 2.9780125349367 TRUE 3.24731141584285 3.42686709135024 4.2731963307507 2.65921685165006 3.45476987351488 0.251838422427957
"160093" "TRINITY_DN216470_c3_g1" 1.10768786931437 2.64524051264527 1.46832264394787 1.54151483946068 3.03773362744651 2.04997920270779 1.01792190799726 1.07519031415522 1.57191946324556 1.88947354253111 2.26903314645524 1.92257845650856 1.02005765234125 0.511973981781801 1.23878685958712 1.57482812358744 2.44174904700924 1.63552224145975 0.820485342986379 0.558757430373762 2.68257329734758 1.52757083683282 2.25882039687641 1.78073003647638 0.620117165028684 1.05727696507325 0.034215715337913 0.942608336111663 0.584000383285773 1.10701824988212 TRUE 1.97507978258708 1.62435280514882 1.4038196509611 0.724206135786567 1.60482289014889 0.321900622790515
"160094" "TRINITY_DN216471_c0_g1" 0 2.10768786931437 0 0 0 0 0 0 0 0 0 0 0 0 0 0 0 0 0 1.64108355271207 0 0 0 0 0 0.654435540845399 0 0 0 0 TRUE 0.351281311552396 0 0 0.1090725901409 0.273513925452011 0.727720702033528
"160095" "TRINITY_DN216471_c5_g1" 0 0 0 0 0 0 0 0 0 0 0 0 1.14274017211608 0 1.52054796810658 0 0 0 0 0 0 0 0 0 0 0 0.150559676575381 0 0 0 TRUE 0 0 0.443881356703777 0.0250932794292302 0 0.985867124711223
"160096" "TRINITY_DN216471_c7_g1" 0 0 0 0 0 0 0 0 0 0 0 0 0 0 0 0 0 0 0 0 0.313826296390398 1.94747914596667 0 0 0 0 0 0 0 0 TRUE 0 0 0 0 0.376884240392845 1
"160097" "TRINITY_DN216471_c7_g3" 0 0 0 0 0 0.43189034828618 0 0 0 0 0 0 0 0 0 0 0 0 0 0 0 0.34255474547732 0 0 0 0 0 0 0 0 TRUE 0.0719817247143634 0 0 0 0.0570924575795534 0.801711969926719
"160098" "TRINITY_DN216471_c7_g5" 0 0 0.994941710176971 0 1.93130484365067 1.40925514668484 2.19817980675019 0 0 0 3.13996056954546 0 0 0 0 0 4.69966267312664 0 2.3684890006451 0 0 0 2.35219353774503 0 0.999278472082541 0 0 0 0.677169938818245 0 TRUE 0.72258361675208 0.88969006271594 0.783277112187773 0.279408068483464 0.786780423065022 0.277262574835136
"160099" "TRINITY_DN216471_c7_g6" 0 0 0 0 0 0 0 0 0 0 0 0 0 1.70177082237904 0 0 0 0 0 0 0.374065718222538 0 0 0 0 0 0 0 0 0 TRUE 0 0 0.283628470396507 0 0.062344286370423 0.945047577308383
"160100" "TRINITY_DN216471_c9_g1" 0 0 0.140124223909071 0 0 0 0.350497247084133 0 0 0 0 0 0 0 0 0 0.171206827418142 0 0.697773819555186 0 0 0 0 0 0 0 0 0 0 0 TRUE 0.0233540373181784 0.0584162078473555 0.0285344712363571 0 0.116295636592531 0.762878643529057
"160101" "TRINITY_DN216472_c2_g1" 0 2.95791459863299 0.928275561611935 0.233888060174277 1.29924465779607 2.08065766334523 0 0 0.270229907237998 0 0 0 0.0271540515037266 1.35501626421955 0 0.323081789503733 0.560714954474479 0.950841637549149 0 1.0799753767206 0 0 0 0 0 0 0 0 0.748461233004035 0 TRUE 1.24999675692675 0.0450383178729996 0.536134782875106 0.124743538834006 0.179995896120099 0.822817033165686
"160102" "TRINITY_DN216472_c3_g1" 0 0.206643223983395 0 0 0 0.965691949224705 1.78031009904338 2.76511036187958 0 0 1.49569516262407 1.59979385212224 1.43242497680476 1.04614178164472 0 2.39094277280254 3.24000896473507 0 0 0.724213686757358 0 0 0 0 0 0 0 0 0 0 TRUE 0.195389195534683 1.27348491261155 1.35158641599785 0 0.120702281126226 0.705979512212894
"160103" "TRINITY_DN216472_c4_g1" 0 0 0 0 0 0 0 0 0 0 0 0 0.745882688902259 0 0 0 0 0 0.318461465167583 0 0 0 0 0 0 0 0 0 0 0 TRUE 0 0 0.12431378148371 0 0.0530769108612639 0.893260203680195
"160104" "TRINITY_DN216472_c5_g1" 0 0 0.382943869568991 0 0.018634174139051 0 0 0 0 1.5089356618644 0.296310560708092 0 0 0 0 0 0.583037623796664 0 0 0 1.18396283484259 3.5351820456209 2.75189213840431 0 0 0 0 2.88908409859815 2.71918344048179 0 TRUE 0.0669296739513403 0.300874370428748 0.097172937299444 0.934711256513323 1.24517283647797 0.718977117636146
"160105" "TRINITY_DN216472_c5_g2" 2.70929063572336 2.17216745005327 3.19644967348753 2.40680874847866 2.56535345678263 0.878921479749851 2.36625226369956 4.19203631255154 3.92893876078869 3.63830557680709 2.95363773967297 3.46597446450407 3.02786177535451 3.71688117958372 1.63969523339958 0.325386414659773 3.15331895240048 1.59645813955899 2.60715274035522 4.70298992331195 3.06677807433902 5.05185060032938 2.98313042465007 1.34539637539127 0 0.586884812852185 2.87164654555923 4.20296617056141 4.96037269760474 1.56315813040281 TRUE 2.32149857404588 3.42419085300399 2.24326694915951 2.36417139283006 3.29288302306282 0.253705446198272
"160106" "TRINITY_DN216473_c15_g1" 2.72421368675736 2.57094860517333 0 0 2.26603689399532 0 2.10567807789454 0.62105550329974 3.53592852461697 3.19314091914488 2.94598218599746 0 0 0 0 0 0.279768421593595 0 2.84859790428949 1.37016428054021 3.35162832910278 3.94729211089273 3.93903846963212 1.270229907238 2.82068956055921 0 3.37823415521924 4.38956681176273 4.65815434518309 0 TRUE 1.260199864321 2.0669642018256 0.0466280702655992 2.54110747878738 2.78782516694922 0.469577604316523
"160107" "TRINITY_DN216473_c17_g1" 0 0 0 3.77410178142063 3.17696099208944 0 0 0 0 0 0 0 0 0 0 0 0 0 0 0 0 0 0 0 0 0 0 0 0 0 TRUE 1.15851046225168 0 0 0 0 1
"160108" "TRINITY_DN216473_c18_g1" 5.43872532908303 5.78235614046323 5.67680335387385 4.99313087142926 4.38612115681485 4.57410150808939 3.59419021986166 3.09271486352265 2.2606279081267 2.5165194976611 2.790772037862 2.40871186102943 6.72876404837146 7.185608898192 7.37267355846876 6.58730497741533 5.33431798469344 6.31168474875621 3.72323088723648 3.77515592076381 5.06630450200819 3.87469861932643 3.64835039098842 3.25504745931917 5.5562148039654 6.07345608674964 5.62456884631593 6.30081927275683 5.59964510073884 5.48246110364827 TRUE 5.14187305995894 2.77725606467725 6.58672570264953 5.77286086902915 3.89046462994042 0.332655729973196
"160109" "TRINITY_DN216473_c35_g1" 4.21816118709516 0 1.85199883711245 2.50842865253186 3.37490036970135 0 3.17727999596932 0 3.603477988254 4.75098159965399 3.86403753321931 4.78272307171368 0 0 4.35543919724869 1.42223300068305 1.799087306074 0 4.5883848390233 0.587845009254278 4.00153204972358 4.49095514002218 4.29829173062012 6.16378048114441 4.84894837071679 0 1.58111017522555 6.29763164289513 6.85895075716815 4.90924507520664 TRUE 1.9922481744068 3.36308336480172 1.26279325066762 4.08264767020204 4.02179820829798 0.348466739131596
"160110" "TRINITY_DN216474_c0_g1" 3.26768560285999 4.76155123244448 3.69019357782485 4.38543103719352 4.20327947639702 3.52894632083298 3.80756100662918 3.56437816856506 3.68448214423812 3.74512974459542 3.90438775444812 3.32567423412026 3.54818998907857 2.81619008272725 3.35176965202408 4.80998029778293 4.07159107310115 3.42021289061078 4.63772615793072 3.97599695761644 4.23748723754575 4.73460124469687 4.70978689040034 3.81649731148601 3.64339445347989 3.79877634690891 3.45851324773499 1.93243918655347 2.65718266012842 3.55777767139493 TRUE 3.97284787459214 3.67193550876603 3.66965566422079 3.17468059436677 4.35201596661269 0.167677706544407
"160111" "TRINITY_DN216474_c1_g1" 7.31760254857106 6.89970735706004 7.15349123204072 6.82700600963898 7.25078160428742 6.51127826508303 6.4507493755375 6.64830724410826 6.07283468337912 6.88274085587968 6.45854605676429 6.83685829055999 6.56587131060508 7.49856203477922 7.28003763913795 6.38786224112926 7.01400930822115 6.39645065715885 6.18261285176927 6.39992301373686 5.53480866123175 6.67436177926876 5.8480469992631 6.68111188486187 6.07399156457159 5.64952923965199 5.22087163779343 6.49481559239038 5.93187212658906 5.96169277599156 TRUE 6.99331116944687 6.55833941770481 6.85713219850525 5.888795489498 6.22014419835527 0.0875419852766917
"160112" "TRINITY_DN216474_c2_g1" 0 0.0799753767205959 0 0.415758666522498 0.473007567916174 0.550900664647523 0 1.54744982914397 0 1.02502879449152 0.859174455866435 1.17504548611091 2.17759892932773 2.76998326260455 0.387362540835996 1.70442935207648 0.560714954474479 0.82781902461732 0.133563525741106 2.53903470297075 1.43189034828618 0.323081789503733 1.35219353774503 1.48439596250267 0.519038609600059 0.0854246562526777 2.16317666619361 1.2821432287815 1.4756037446846 0 TRUE 0.253273712634465 0.767783094268806 1.40465134398943 0.920897817585408 1.21069331112491 0.438891375232735
"160113" "TRINITY_DN216475_c2_g1" 0 0 0 0 1.97526332167849 0 0 0 0 0.0648828515848544 1.84639302085236 0 0 0 0 3.17280750997543 0.645240512645265 0 0 0 0 1.7158933705476 2.69821847822441 0 0 0 0 0 1.08406426478847 0 TRUE 0.329210553613082 0.318545978739536 0.63634133710345 0.180677377464746 0.73568530812867 0.502241233195652
"160114" "TRINITY_DN216475_c3_g1" 1.91418179500227 2.26783539209762 1.55434326566276 0.475084882948783 0.715454127115718 0.634128557525041 0.891419186846079 0.573374526445944 0 0 0 0.0648828515848544 0.894526770257394 1.10902617649837 0.805705184838511 1.0765590951316 0 0.0114956388378294 1.87892147974985 1.5935928058646 2.15315678806142 1.60502015306241 1.97269265400426 0.570462931026041 2.19282540355239 2.05797006863733 1.92865456990017 1.67129337248158 0.0496307677246004 0.380729448503549 TRUE 1.26017133672537 0.254946094146146 0.649552144260618 1.3801839384666 1.6289744686281 0.45596852776579
"160115" "TRINITY_DN216475_c4_g1" 0 0 0 0.911499848861108 0 2.03667915423045 1.51450103627429 2.39094277280254 0.843179890257174 2.23572705983806 0 1.35558014737736 0 0.571434115876509 0 2.54201035553661 0 2.46048047004001 3.23679872808771 3.69932952567316 2.56827537178828 3.04246924243396 0 3.30436501265442 0.492622328574446 2.61329589917267 2.2603268134703 0.0922074380970889 0 2.97030149701759 TRUE 0.491363167181926 1.3899884844249 0.928987490242188 1.40479232938868 2.64187298010625 0.601122811072074
"160116" "TRINITY_DN216475_c4_g2" 0 0.423309237242387 0 0 0 0 0.470927257475127 2.69488019279919 4.2413825967212 0 0.506906554580693 2.11636475669178 0 3.38832732379875 0 0 0 0 0 4.14722528028422 2.65718266012842 1.64477921926295 0.264236151043547 2.75360453628 0 4.24823120674876 3.35529823334795 0 1.48594198341242 3.2628841172727 TRUE 0.0705515395403978 1.67174355971133 0.564721220633124 2.05872592346364 1.91117130783319 0.487767218107731
"160117" "TRINITY_DN216475_c4_g4" 0 0 0 0 0 0 0 0 0 0 0 0 0 0 0 0 0 0 1.9656919492247 0.43189034828618 0 0 0 0 0 0.671746266863223 0 0 0 0 TRUE 0 0 0 0.11195771114387 0.399597049585148 0.929955869756732
"160118" "TRINITY_DN216475_c4_g5" 0 0 0 0 0 0 0 0.900721927564115 0.206643223983395 0 0 0 0 1.84799690655495 0 0 0 0 0 0 0.0243196791954129 0 0 0 0 0.0989584800881688 0.134878054343112 0 0 0.12565110166152 TRUE 0 0.184560858591252 0.307999484425825 0.0599146060154668 0.00405327986590215 0.798271785311646
"160119" "TRINITY_DN216476_c2_g1" 0 0 0 0 0 0 1.25338423580007 1.59693514238723 0 0 0 0 0 0 0 0 0 0 2.57191946324556 3.1031618949867 0 1.87852917654121 0 0.435095151620097 0.804879608254673 1.87302570104647 0 4.10818988000466 0 0 TRUE 0 0.475053229697884 0 1.1310158648843 1.33145094773226 0.698436300391378
"160120" "TRINITY_DN216476_c3_g2" 0.397255345594427 2.45338588036645 0 0.137503523749935 0.559736524432983 2.23235376773903 0.506906554580693 2.29425313644451 0.142740172116082 0.0758748669751276 1.74631276642546 0.375178479589612 0.989865622866287 4.88112619981759 0 0 0 0.0593552776164212 3.27366507485719 2.46597446450407 1.57676397767313 2.29660423908893 2.52130205560918 0.982582946922591 5.76463278006858 4.84373265661131 5.50248973243841 6.41151098801207 5.35056796569599 5.01261336596572 TRUE 0.963372506980471 0.856877662688581 0.988391183383383 5.48092458146535 2.18614879310918 0.772173924676307
"160121" "TRINITY_DN216476_c3_g3" 1.90842865016879 2.64869551958324 2.03703073094497 1.19093085956261 1.4340276746636 1.5385381636298 2.41305242854853 2.29248729162076 2.30597052098439 2.97819562968165 2.64339445347989 3.06608919045777 1.69421160776789 2.08031656036671 2.65901117119815 2.10567807789454 2.77357442277131 2.18459768415576 2.9220075066795 2.32596199617185 3.81219014367793 2.51045562166176 2.67807190511264 3.43869206618509 1.77989003934005 2.57990421089813 2.21971063954878 2.82354557543035 2.06384804338205 2.50741409901544 TRUE 1.79294193309217 2.6165315857955 2.24956492069239 2.32905210126913 2.9478965399148 0.23775390187973
"160122" "TRINITY_DN216477_c1_g2" 0 1.92827556161193 0 0 0 0 0 1.44095219802964 0 0 0 0 1.44307615136267 4.93739147672917 0 0 0 1.1196881745192 0 3.30100225603281 0 0 0 0 1.35727047567956 5.22724048100602 0 0 0 0 TRUE 0.321379260268656 0.240158699671606 1.25002596710184 1.09741849278093 0.550167042672136 0.558184479056236
"160123" "TRINITY_DN216477_c1_g3" 2.58183327024072 3.43416115248586 0 2.88009774972197 2.70884937710518 2.52882133100913 2.16349873228288 0.387362540835996 0 1.70088355602827 0 0 0 0 0 0 0 0 1.91685876469975 1.47404659931931 0.227741075839128 0 0 2.13914201914569 0 0 0 0 0 0 TRUE 2.35562714676048 0.708624138191191 0 0 0.959631409833979 0.822949957263037
"160124" "TRINITY_DN216477_c1_g4" 2.600269753509 2.11169907219742 0.0100636833446975 2.32077347694587 1.36232961017157 0.778208576398088 0 0 0 0 0 0 0 0 0 0 0 0 0.712815854437372 0 0 0 0 0 0 0 0 0 0 0 TRUE 1.53055736209444 0 0 0 0.118802642406229 0.98059487260189
"160125" "TRINITY_DN216477_c2_g1" 3.29909809457749 4.73833550385093 4.73963211422061 3.26978123827438 0 2.44916515681218 2.73790304130546 2.91284144514327 2.45995613965412 2.52707033551266 0 2.35219353774503 0 5.19908336951041 5.58520292985943 4.82405498366306 0 0 3.50525580093216 3.38846509728315 2.31788288282941 4.19164160514275 0 2.76977173924945 2.54522706822015 2.32682493810221 2.07860983469637 3.15672019965182 0 1.69376571221778 TRUE 3.0826686846226 2.16499408322676 2.60139021383882 1.96685795881472 2.69550285423949 0.235342322290944
"160126" "TRINITY_DN216478_c0_g1" 0 0 0 0 2.0621217119078 6.87188060231475 0 0 0 0 0 5.76963952140205 4.17152710603881 0 0 0 0 8.32386991736784 0.883620816285671 0 0 0 0 5.97613447283165 0 0 0 0 0 5.81925943011764 TRUE 1.48900038570376 0.961606586900341 2.08256617056777 0.969876571686273 1.14329254818622 0.452145127850564
"160127" "TRINITY_DN216478_c1_g1" 0 0 0 0 0 0 0 0 0 0 0 0 0 0 0 0 0 0 0 0 0 0.65901117119815 0 0 0.771463058365651 1.23572705983806 0.584000383285773 0.101650076094435 0.413594082409175 1.16992500144231 TRUE 0 0 0 0.712726610239234 0.109835195199692 0.961473588322027
"160128" "TRINITY_DN216478_c3_g1" 2.46649661255207 0 1.90496571868403 0 0.2904244038653 0 1.99022879342601 2.37072227514817 1.88244741643173 2.88381629017539 2.90996506675797 2.66652937792404 4.02715405150373 1.2862897581341 3.21381384618775 0 0.458382004156013 0.666302128173095 0 0 0.374065718222538 0 0 2.43536189749141 4.65586698485473 3.68840418839746 2.79306351844623 5.10823170634491 4.9000456265113 4.5713734359732 TRUE 0.7769811225169 2.45061820331055 1.60865696469245 4.28616424342131 0.468237935952325 0.690603653685582
"160129" "TRINITY_DN216479_c23_g1" 6.87349332941713 5.8319785504885 7.06461344175164 5.58628436541317 5.69568765320657 5.53648813050128 5.93038253286194 5.82145511910246 5.20941437334416 5.47641409275228 5.83751440516047 5.60398233891144 5.78664863250333 6.62919631172444 6.6092969567075 5.23855759957537 6.22881869049588 5.22369283685441 5.02090217846186 5.18392314748331 5.21249152148565 5.03557992445531 5.07189135305663 5.1159903926443 5.68453824857773 5.85947266685194 5.61497480458628 6.21346393699334 5.85795612086071 5.61911951145322 TRUE 6.09809091179638 5.64652714368879 5.95270183797682 5.8082542148872 5.10679641959784 0.0769947536942188
"160130" "TRINITY_DN216479_c39_g1" 0 0 0 0 0 0 0 0 0 0 0 0 1.04684025420297 0 0 0 0 0 0 0 0 0 0 0 0 0 0.0607391578576785 0 0 0 TRUE 0 0 0.174473375700495 0.0101231929762798 0 0.985494645048799
"160131" "TRINITY_DN21647_c0_g1" 0 0 0 0 0 0 0 0 0 0 0 0 0 0 0.465713319595964 0 0 0 0 0 0 0 0 0.16478627814334 0 0 0 0 0 0 TRUE 0 0 0.0776188865993273 0 0.0274643796905566 0.911540924851418
"160132" "TRINITY_DN216480_c1_g1" 0 0.0881415968690176 0 1.66584752125555 1.99240589903165 0.255802836602718 3.13996056954546 1.37183761733042 4.99448921353214 2.60288440871842 2.32653734813995 0 3.42129063464513 0 0 1.71984055506427 4.16904308497095 0.868686765322135 2.29601682253322 2.68459435073562 1.75017770559306 3.73963211422061 2.79576694778239 0.255802836602718 3.4169748193944 0.525066592078211 0 0 0 0 TRUE 0.667032975626489 2.40595152621106 1.69647684000041 0.657006901912102 2.25366512957794 0.451965076014767
"160133" "TRINITY_DN216480_c1_g2" 0 0 0 0 0 0 1.89258531519265 2.02750795682646 0.965691949224705 2.36793014143188 1.60169651648096 0 2.77652515142191 2.96421377794694 0 0 0 0 2.23664568135327 2.78219885563986 0 2.72508672463023 1.71061360238268 0 1.07313470463022 1.08474462086847 0.596458139558986 0.332278283056929 0 0 TRUE 0 1.47590197985944 0.956789821561475 0.5144359580191 1.57575747733434 0.532426816653032
"160134" "TRINITY_DN216480_c2_g3" 0 0 0 0 0 0 0 0 0 0 0 0 0 0 0 0 0 0 0 0 0 0 0 0 0 0.00719550140420377 0 0 0.447843644362086 0.063502942306158 TRUE 0 0 0 0.0864236813454079 0 1
"160135" "TRINITY_DN216480_c3_g1" 0 0 0 0 0 0.0440443327060212 0 0 0 0 0 0 0 0.101650076094435 0 0 0 1.49467161164755 0 0 0 0 0 0 0 0 0.331131922217202 0 0 0 TRUE 0.0073407221176702 0 0.266053614623664 0.055188653702867 0 0.941243632501492
"160136" "TRINITY_DN216480_c4_g3" 0.834306702962908 0 0 0 0 0 2.26813492392489 0 0 0 0 1.72290313856045 1.47040671081933 0 0 0 0 0 1.37295209791183 0 0 0 0 0.189033824390017 0.0200576523412535 0 0 0 0 3.21583388373373 TRUE 0.139051117160485 0.665173010414223 0.245067785136555 0.539315256012498 0.260330987050308 0.555091259406828
"160137" "TRINITY_DN216480_c5_g1" 3.09288396567848 1.55728754227831 0 1.57773093149008 2.57603833676208 2.86374026441626 1.90149445504757 3.69755143881627 0 1.52205574916096 2.23204671335011 2.35078010073486 3.51639342652536 4.51891275841658 1.8015725694636 3.38045240672816 4.00306247423421 2.9412941496344 2.5268200197246 4.06125777090295 0 1.98732086592925 0.782408564927373 0.922958964236172 0.670840335881562 3.06677807433902 2.93564832306742 1.0100636833447 2.23572705983806 1.77357442277131 TRUE 1.94461350677087 1.95065474285163 3.36028129750038 1.94877198320701 1.71346103095339 0.437732990582909
"160138" "TRINITY_DN216480_c5_g2" 0 0 0 0 0 0 0 0 0 0.979659551715824 0 0 0 0 0 0 0 0 0 0 2.06660588420444 0 0 0 0 0 0 0 0 0 TRUE 0 0.163276591952637 0 0 0.344434314034073 0.88148931066107
"160139" "TRINITY_DN216480_c6_g1" 0 0 0.962734090595803 0.113700499164728 1.7211538870083 0.32883646422954 1.47664090866952 0 1.75574217934539 0 0.551885103471725 0.814755482809874 0 0 2.25821738953602 0 3.38529297364579 1.87931367631089 3.38474058729238 1.97709671249695 0 2.23786960086751 0 1.05102400302447 1.46466826700344 0 0 0.982582946922591 0 2.26393580857533 TRUE 0.521070823499729 0.766503945716085 1.25380400658212 0.78519783708356 1.44178848394689 0.423185742929675
"160140" "TRINITY_DN216480_c6_g2" 0 0 0 0.0313951962755343 1.1407786557828 0.567545447643747 0 0 0.882838655767251 0 2.42492208821069 0 0 0 0 0.540027269257507 0.601221085584946 0 0 1.84317989025717 0.374065718222538 0 2.53156860881496 0 0 0 1.28451413324425 0 0.0299828662157143 0 TRUE 0.289953216617013 0.551293457329657 0.190208059140409 0.219082833243327 0.791469036215779 0.604994791612584
"160141" "TRINITY_DN216481_c21_g1" 5.80296865100558 5.01903466936434 5.45821793289077 5.06832686143451 5.51724419297397 5.08231938643078 6.58108003840007 6.05056699598589 5.29557610310383 6.39894886064347 6.19646934575224 6.16077904105301 6.25574619702354 6.22085229547681 6.78600818696621 4.40483501748626 6.81896556707676 5.13668357769724 7.20035917895593 6.86199257209974 7.43223286748623 7.29989485250684 7.25319511174321 7.12685931552164 5.05380644369579 5.0928416919977 4.81731626846018 4.87159726561385 4.36723126284393 4.29071928277095 TRUE 5.32468528234999 6.11390339748975 5.93718180695447 4.74891870256374 7.19575564971893 0.231328498827564
"160142" "TRINITY_DN216482_c0_g1" 0 3.78774587811908 3.64327899631198 1.43135552157352 0 0 0 0 2.36289064266586 1.40490312214513 0 0 3.30012372456901 2.72770267283724 4.33578335739443 3.11420042237189 1.61588707391606 2.97819562968165 2.64038956005495 2.66925358652116 4.54541242915416 2.27560307933685 2.26813492392489 3.27694325132443 0.880489626687819 0 1.15055967657538 1.12763327972587 0 1.03913839390696 TRUE 1.4770633993341 0.627965627468498 3.01198214679505 0.699636829482672 2.94595613838607 0.522687908294012
"160143" "TRINITY_DN216482_c1_g1" 0 0 0 0 0 1.33170521649889 2.53007074222508 2.55065444994586 0 0 0 1.08133962745194 0 0 0 0 0 2.43589524132036 1.31498648546852 1.76511036187958 0 0 0 0 0.0908534304511135 1.04194382997017 0 0 0 0.710172748279662 TRUE 0.221950869416482 1.02701080327048 0.405982540220061 0.307161668116824 0.513349474558017 0.647412532638688
"160144" "TRINITY_DN216482_c1_g2" 0.865522959139964 0 0 0 0 0 0 0 0 0.972325041557152 0 0 0 0 0 0 0 0 0 0 0 0 0 0 0 0 0 0 1.2732174731035 0 TRUE 0.144253826523327 0.162054173592859 0 0.212202912183916 0 0.639133133278221
"160145" "TRINITY_DN216482_c2_g1" 4.90467676550867 3.43309298396625 0.283329168051641 1.57434375392001 1.76680715130292 0.975263321678493 3.19582001934076 2.33542608663634 0.102993993323326 0 1.36793014143188 1.95456857075299 4.90231481249263 3.18126160428363 0.304511041809953 1.1609201881811 1.66129355585531 3.55851255300054 3.4243846715381 2.81966818349646 0.771463058365651 1.52506659207821 1.50842865253186 1.75574217934539 1.72377696962344 1.47456583453847 1.89956236015469 0.903038270112912 0.807354922057604 1.75232042845967 TRUE 2.156252190738 1.49278980191422 2.46146895927053 1.42676979749113 1.96745888955928 0.284647623406355
"160146" "TRINITY_DN216482_c2_g2" 0 0 0 0 0 0.29983076182237 0 1.39670752138398 0 0 0 0 1.05102400302447 0 0 0 0 0 0 0 0 0 0 0 0 0 0 0 0 0 TRUE 0.0499717936370617 0.232784586897329 0.175170667170744 0 0 0.758207293909985
"160147" "TRINITY_DN216482_c2_g3" 1.1991226420136 2.89219671046549 0 0.305678743242287 1.3595211704276 2.24427819857814 2.38432615868584 1.633198686374 1.26002565596146 0 2.09389816258555 0.823749360308273 1.42974985080022 0 0 0 2.21754093986252 3.21007709890321 1.600269753509 1.07450543636363 0 0 1.8611613657534 1.43669488755288 0 1.56608449051547 1.61070006213476 0 1.56510969653183 1.59598097896562 TRUE 1.33346624412119 1.36586633731919 1.14289464826099 1.05631253802461 0.995438573863151 0.171201478404293
"160148" "TRINITY_DN216482_c3_g1" 0 1.67219901911577 0 0.521050736900963 0 0 1.20414071678023 1.26963165094044 0 0 0.875780063068488 0 0.0935601761623378 1.10567807789454 0 0.183962834842595 0 0 0.671746266863223 0 0 0 0 0 0 0 0 0 1.83875011833314 0 TRUE 0.365541626002788 0.558258738464859 0.230533514816578 0.306458353055523 0.11195771114387 0.545689509577368
"160149" "TRINITY_DN216482_c3_g2" 0.624802765252947 1.55532535898925 0 0.291603558030565 0 0 1.20476675065461 0.61635769699669 0 3.04701481951759 2.24123003551545 1.0703893278914 0.584962500721156 0 1.71105432181207 0 0 1.38901605968851 0.894526770257394 0 0 1.9126498648972 0.146655222119465 0 0 0 1.66266125547509 1.23020301336642 1.76171078436334 1.02573756141361 TRUE 0.411955280378793 1.36329310509596 0.614172147036955 0.946718769103078 0.492305309545677 0.547941763797926
"160150" "TRINITY_DN216482_c4_g1" 0 0.992768430768924 0 0 0 0 0 1.76000798683207 0 0 0 0 0 0 0 0 0 0 0 0 0 0 0 0 0 0 0 0 0 0 TRUE 0.165461405128154 0.293334664472012 0 0 0 0.858982396927093
"160151" "TRINITY_DN216483_c1_g1" 0.566571640626761 0 0 0 0.130930869826449 0.712815854437372 0 0 0 0.487486349348536 0 0 0.849599011151452 0.255802836602718 0 0.487486349348536 0 0 0 0.938097561074093 0 0 0 0 0.119024103142275 0 0.194087052116302 1.64800517981049 0.978195629681652 0 TRUE 0.235053060815097 0.0812477248914227 0.265481366183784 0.489885327458454 0.156349593512349 0.62331401655153
"160152" "TRINITY_DN216483_c2_g1" 0 0 0 0 0 3.77156870000454 0 0 0 0 0 3.15914476194039 0 0 0 0 0 4.82222027162153 0 0 0 0 0 3.05345893194152 0 0 0 0 0 1.58640447489506 TRUE 0.628594783334091 0.526524126990065 0.803703378603588 0.264400745815844 0.508909821990253 0.400142661624477
"160153" "TRINITY_DN216483_c4_g1" 0 3.09000652990382 1.00791308164326 4.08525467745532 4.054327554426 1.23572705983806 0 1.08882003329859 1.78993786898019 0.856786546288081 1.23511432037636 0 0 1.6585542606509 1.71457523885163 6.00611846138338 3.20320115631661 0.587845009254278 0.391767719955997 2.24153514179572 2.30626223972785 2.63645061667898 3.71215553172805 0.757876659747896 1.01506932171765 0 2.18903382439002 0.32883646422954 1.83875011833314 1.2910141014173 TRUE 2.24553815054441 0.828443128157203 2.19504902107613 1.11045063834794 2.00767465160575 0.316242140252878
"160154" "TRINITY_DN216483_c5_g1" 2.60833615034766 2.57507024745155 3.1788739581698 3.42867840994823 2.40408565397279 3.06453799798195 4.36261015369037 4.65809720535137 4.2644613668693 5.34571570878414 5.1086080888492 4.75798330091592 2.84076533732387 2.85219864253357 3.06160340939068 3.25716151983692 3.13832300405648 2.45312244659581 3.98868468677217 4.31150311546827 3.73476380493753 4.47144761637739 3.94364007203639 4.31737643287129 2.36345145707171 1.60880924267552 1.82171021503467 2.7134758750547 1.55826763405574 1.55924706046191 TRUE 2.87659706964533 4.74957930407672 2.93386239328956 1.93749358072571 4.12790262141051 0.374899601377449
"160155" "TRINITY_DN216483_c5_g4" 6.05993926398308 6.18972574076697 6.88285088028705 5.45716743471459 4.59126052462153 5.67236876458601 4.71934774718898 4.61864978859175 5.07450543636363 5.55927765682565 5.06000413676753 5.07077571231746 5.30337892904906 6.29259772026645 7.86622181795448 6.74847465086427 6.15710436028779 6.35517487863531 5.37819946796244 5.1835659121117 5.93080828803334 5.74918561893618 5.87646783270635 5.67575948660015 5.54732643222811 5.27642222125112 5.34837407519116 6.35125729055544 5.81072585670262 5.27634777302029 TRUE 5.80888543482654 5.01709341300917 6.45382539284289 5.60174227482479 5.63233110105836 0.145466026700117
"160156" "TRINITY_DN216483_c7_g1" 4.63639261072674 0.43722773891291 5.3903237527283 5.70636477950913 2.73031388629378 6.46213413901712 3.36862868162898 3.5932342386847 1.46727948045998 0.389566811762726 1.77357442277131 3.52807116457874 6.12476236717894 0.701327257412941 2.07621702161705 4.30458405084521 2.85079942312548 7.29552100370761 3.44652092029318 4.25512301484779 0 1.1414327909293 0 4.34234139743155 4.07090448413358 4.30808414667178 1.2103888644454 0.938097561074093 0 4.32315386479368 TRUE 4.227126151198 2.35339246664774 3.89220185398121 2.47510482018642 2.1975696872503 0.35427353966173
"160157" "TRINITY_DN216484_c0_g3" 0 0 0 0.426533138116673 0 0 0 0 0 0 0 0 0 0 0 0 0.703986603863431 0 0 0 0 0 0.173767067736706 0 0 0 0 0 0 1.13422093976063 TRUE 0.0710888563527789 0 0.117331100643905 0.189036823293439 0.0289611779561177 0.712514827580227
"160158" "TRINITY_DN216484_c1_g1" 0 0.778208576398088 0 1.0894981508391 0.177598929327733 1.65580975435545 0 0 1.97048557294012 0 0 1.08882003329859 1.62760683812965 0 0 0.949348164288563 1.09220743809709 1.30626223972785 1.16671544496642 0 0 0 0.827006009638977 0 0 0 0 0 0 0 TRUE 0.616852568486729 0.509884267706451 0.829237446707192 0 0.3322869091009 0.560130891613826
"160159" "TRINITY_DN216485_c0_g1" 2.5107087926795 2.600269753509 2.84478735007906 2.83794324189103 2.60074549796208 2.79493566280354 2.49159659441045 3.1811025507538 2.73530554015507 2.2687338010779 2.80053756329187 2.99891757275836 2.47404659931931 1.90804429022489 3.1948750225553 2.95884267524324 2.18364530539466 3.19660704409482 1.95902821894369 2.23419472295381 1.88752527074159 2.15930625464117 1.74114335495532 1.71984055506427 4.72563210513832 5.59392141417665 5.03720648717847 4.86492897228979 4.7251412719596 5.20929739016624 TRUE 2.69823171648737 2.74603227040791 2.65267682280537 5.02602127348485 1.95017306288331 0.500245157855367
"160160" "TRINITY_DN216486_c0_g1" 0 0 0 0 0.673556423990145 1.01720929003222 0 0 0 0 0 0 0 0 0 0 0 0 0 0 0 0 0 0 0 0 0 0 0 0 TRUE 0.281794285670395 0 0 0 0 1
"160161" "TRINITY_DN216486_c1_g1" 5.57519129414717 4.81859495877566 6.02980622770421 5.61025712361515 5.13877351989242 5.26074080242405 4.38708677001591 4.33927993667514 4.79939819822926 4.45193639899597 4.5359907137689 4.36268028104685 4.74211403157908 5.68330344882528 6.82920263698207 4.96804465881562 5.52152192357138 4.78832029294703 4.268284666521 5.07159107310115 4.23947442111185 4.93870922143488 4.8425766307707 5.27258313280605 4.30742852519225 4.60032923014583 4.60987313353188 6.24288827299754 6.31440650755482 4.66163560233596 TRUE 5.40556065442644 4.479395383122 5.42208449878675 5.12276021195971 4.7722031909576 0.0879928445927138
"160162" "TRINITY_DN216486_c2_g1" 0 0 0.820485342986379 1.4931349223055 1.10030490579569 1.34653146202802 0 0 0 0.0786098346963665 1.27381424458704 0 0 0 0 1.53356334821451 0 1.89646561618943 0 0.126972856257766 0 0 0 0 0 1.72987901212594 0.195347598322219 0 0.102993993323326 0 TRUE 0.793409438852598 0.225404013213901 0.571671494067323 0.338036767295247 0.0211621427096276 0.635662761033489
"160163" "TRINITY_DN216486_c2_g2" 0 0.248534836138679 0 0 0.825378603892931 0.434027674663597 0 0 0.449957483628003 0 0 0 0 0 0.571434115876509 0.265436896049098 0 0 0 0 0 0 0 0 0 0 0.675364312749146 0 0 0 TRUE 0.251323519115868 0.0749929139380006 0.139478501987601 0.112560718791524 0 0.674690080869079
"160164" "TRINITY_DN216487_c2_g2" 0 0 0 0 0 0 0 0 0 0.267835392097615 0 0 0 0 0 0 0.217851096811131 0 0 0 0 0 0 0 0 0 0 0 0 0 TRUE 0 0.0446392320162692 0.0363085161351886 0 0 0.796655797517106
"160165" "TRINITY_DN216487_c3_g5" 0 0 0 0 0 0 0 0 0 0 0 0 0 0 0 0 0.674460651560259 1.32883646422954 0 0 0 0 0 0 0 0 0 0 0 0 TRUE 0 0 0.333882852631633 0 0 1
"160166" "TRINITY_DN216487_c4_g1" 1.65718266012842 0 0 0 0 0 0 0 0 0 0 0 0 0 1.6073895000244 0 0 0 0 0 0 0 0 0 0 0 0 0 0 0 TRUE 0.276197110021404 0 0.267898250004066 0 0 0.757511718729329
"160167" "TRINITY_DN216487_c4_g2" 0.445726703349984 1.17376706773671 0 0.0690146779151805 0.297484915710575 0 0.105678077894537 0 0 0 0 0 0 1.01863417413905 2.2871767517316 0.301002256032814 0 1.38404980679516 0 0.212880566344385 0 0 0 0 0 0 0 0 0 0 TRUE 0.330998894118741 0.0176130129824229 0.831810498116437 0 0.0354800943907308 0.884561446879536
"160168" "TRINITY_DN216487_c4_g3" 0 0 0 0 0 0 0 0 0 0 0 0 0 0 0 0 0 0.260627908126699 1.11569915343159 0 0 0 0 0 0 0 0 0 0 0 TRUE 0 0 0.0434379846877831 0 0.185949858905264 0.941599868717952
"160169" "TRINITY_DN216487_c4_g4" 0.768925335563751 0 0 0 0 0 0 0 0.63876894441695 0 0 0 0 0 0 0 0 0 0 0 0 0 0 0 0 0 0 0 0 0 TRUE 0.128154222593959 0.106461490736158 0 0 0 0.792317629920262
"160170" "TRINITY_DN216488_c0_g1" 0.966430467306298 0 0 0.55581615506164 0 0 0 0 0.935836873684025 0.0565835283663675 0 0.171206827418142 0 0.660837367696284 0 0 0 0.31034012061215 0.349365277594213 0 0.415758666522498 0 0 0.855989697308481 0 0 0 0 1.33227828305693 0.410341104614087 TRUE 0.253707770394656 0.193937871578089 0.161862914718072 0.290436564611836 0.270185606904199 0.242782873455763
"160171" "TRINITY_DN216488_c1_g1" 3.81619008272725 3.68043688716979 3.63900057242433 3.12300395405482 2.28006548636163 3.75499436450498 2.66083736769628 2.10400111032122 3.58652457437824 3.720059526764 1.93772102576179 2.86155841957203 2.67964899050217 3.14632937343578 3.93856809205928 2.66698377006666 2.31208426151475 3.75819655960675 3.3050950106667 3.24762375619625 3.24914190328035 4.42559357765306 2.73487216825608 3.48452486087585 3.65306001710456 2.85279789281877 3.68223617968256 3.93357263826102 2.64270157183323 3.1872926814446 TRUE 3.38228189120714 2.81178367074893 3.0836351745309 3.32527683019079 3.40780854615471 0.0754338605011542
"160172" "TRINITY_DN216488_c1_g2" 0 0 0 1.06281249240502 0 0.930548119247855 0 0 0 1.7561693281393 0 0 0 0 0.58014548442338 2.4867143730307 0 1.04054179386285 0 0 0 2.53306492186964 0 0 0.400537929583729 0 0 1.72508672463023 0 0 TRUE 0.332226768608813 0.292694888023216 0.684566941886155 0.354270775702326 0.422177486978273 0.488227580982986
"160173" "TRINITY_DN216488_c1_g4" 0 0 0 0.499782120147312 0 0 0 0 0 0.197865391353738 0 0 0 0 0 0 0 0 0 0 0 0 0 0 0.694211607767891 0 0 0 0 0 TRUE 0.083297020024552 0.032977565225623 0 0.115701934627982 0 0.748762659794682
"160174" "TRINITY_DN216489_c10_g1" 0.422233000683048 0.38404980679516 0.0840642647884745 0 0 0 1.83995958748953 0.446785562143122 0 0 1.49005662446431 0.481298941547565 0 0 2.1414327909293 0.987684677566761 0 1.04124298223188 1.35106289894039 0 0.323081789503733 0 0 0 0 0 0 0.853596506202512 0 0 TRUE 0.148391178711114 0.709683452607422 0.695060075121323 0.142266084367085 0.279024114740686 0.554469866708365
"160175" "TRINITY_DN216489_c12_g1" 0 0.313826296390398 0 0 0 0 2.22620022869822 1.16735792773851 0 0 0.815575428862573 0 0 0 0.369606070031838 1.5854433189362 0 0.130930869826449 0.0621217119077975 0 0 0 0 0 0 0 0 0 0 0 TRUE 0.052304382731733 0.701522264216552 0.347663376465748 0 0.0103536186512996 0.853774641669064
"160176" "TRINITY_DN216489_c7_g1" 0 0 0 0 0 0 0 0 0 0 0.236339539168374 0 1.25942315228141 0 0 0 0 0 0 0 0 0 0 0 0 0 0 0 0 0 TRUE 0 0.0393899231947289 0.209903858713569 0 0 0.953085756216993
"160177" "TRINITY_DN216489_c9_g1" 0 0 0 0 0 0 0 0 0 0 0 0.417920007811965 0 0 0 0 0 0 0 0 0 0 0 0 0 0 0 0 0 0.185232254230161 TRUE 0 0.0696533346353275 0 0.0308720423716935 0 0.889193954125366
"160178" "TRINITY_DN216490_c2_g1" 3.0621217119078 1.18205660901025 3.1788739581698 0 1.55483439589419 0 0.491596594410448 0 4.70503790909633 0 1.55924706046191 3.86779764587961 0.206643223983395 0 0 0 0 0 0 0 0 0 0 0 0 0 0 0 0 0 TRUE 1.49631444583034 1.77061320164138 0.0344405373305659 0 0 0.783866546665602
"160179" "TRINITY_DN216490_c2_g2" 0 2.69510298564048 2.18364530539466 0 2.70487196445635 0 0 0 2.68302266506368 0.920674411041618 0 3.19833698875621 0 0 0 0 0 0 0 0 0 0 0 0 0 0 0 0 0 0 TRUE 1.26393670924858 1.13367234414359 0 0 0 0.775765602848587
"160180" "TRINITY_DN216491_c5_g1" 0 0 0 0 0 0 0 0 0 0 0 0 0 0 0 0 0.24000896473507 0 0 0 0 0 0 0 0 0 0 0 0 0.955312803444705 TRUE 0 0 0.0400014941225117 0.159218800574118 0 0.937191000719964
"160181" "TRINITY_DN216491_c6_g1" 0 0 0 0 0 0 0 0 0 0 0 0 0 0 0 0 0 0 0 0 0 0 0 0 3.5157629055412 0.734655433479005 0.924479992359022 0 3.631686366312 3.20758054618695 TRUE 0 0 0 2.0023608739797 0 1
"160182" "TRINITY_DN216491_c6_g2" 0 0 0 0 0 0 0 0 0 0 0 0.777367109450413 0 0 0 0 0 0 0 0 0 0 0 0 4.63592847912958 1.94635657163363 2.16382072649042 2.84639302085236 3.79066779312473 3.73541386279212 TRUE 0 0.129561184908402 0 3.18643007567047 0 0.989834926404188
"160183" "TRINITY_DN216491_c6_g4" 0 0 0 0 0 0 0 0 0 0 0 0 0 0 0 0 0 0 0 0 0 0 0 0 5.7676283168078 2.95958470691236 3.56791045587868 1.77652515142191 0.93432777831537 3.57567537939318 TRUE 0 0 0 3.09694196478822 0 1
"160184" "TRINITY_DN216492_c2_g1" 0 0 0 0 0 0 0.863938450423972 0 0 0 0.199122642013601 0 0 0 0 0 0 0 2.76043387467011 3.46845298636481 3.30436501265442 3.64420239504157 4.11586558303792 3.48246110364827 0 0 0.49467161164755 0 0 0 TRUE 0 0.177176848739595 0 0.0824452686079249 3.46263015923618 0.981255425398594
"160185" "TRINITY_DN216492_c2_g2" 0 0 0 0 0 0 0 0.24731993497982 0 0 0 0.592636428606577 0 0 0 0 0 0 1.81188199621867 3.06522762277562 5.2103888644454 1.22650852980868 3.92305407548919 3.35289973729944 0 0 0 0 0 0 TRUE 0 0.139992727264399 0 0 3.0983268043395 0.988704167111397
"160186" "TRINITY_DN216492_c2_g3" 0 0 0 0 0 0 1.50029217673417 0 0 0 0 0 0 0 0 0 0 0 2.31150311546827 2.90284538355057 4.26175645375611 2.79970902340355 3.4944156103975 2.89375050172057 0 0 0 0 0 0 TRUE 0 0.250048696122361 0 0 3.11066334804943 0.979903908897828
"160187" "TRINITY_DN216492_c2_g5" 0 0 0 0 0 0.917622701726283 0 2.24488705912353 0.832687516439532 0 1.4157586665225 0.162210036314307 0 0 0 0 0 0 0.377401430785794 4.63081315229913 5.7221654316914 3.34283916046905 4.67361295481991 3.65992455840238 0 0 0 0 0 0 TRUE 0.15293711695438 0.775923879733312 0 0 3.73445944807794 0.937818243202121
"160188" "TRINITY_DN216492_c2_g6" 0 0 0 0 0 0 0 0.812292844873271 0 0 0.126972856257766 0 0 0 0 0 0 0 0 1.65168318063211 2.66652937792404 0 2.42787430679269 1.46466826700344 0 0 0 0 0 0 TRUE 0 0.156544283521839 0 0 1.36845918872538 0.971401360593799
"160189" "TRINITY_DN216492_c3_g1" 0 0 0 0 0 0 0.350497247084133 0 0.868686765322135 0 0 2.37239496523802 0 0 0 0 0 0 2.93696766018807 3.13043671156134 4.40422193083879 4.1991226420136 2.674686619928 4.96744531278059 0 0 0 0 0 0 TRUE 0 0.598596496274049 0 0 3.71881347955173 0.959758905658654
"160190" "TRINITY_DN216492_c3_g2" 0 0 0 0 0 0 1.79493566280354 2.6378420603241 3.53206755228903 3.00916798887197 3.69253878837796 3.22002033044637 0 0 0 0 0 0 4.26273381305411 4.5293212253457 6.51829907663348 5.2672736022484 5.58228502065123 5.30242872962615 0 0 0 0 0 0 TRUE 0 2.98109539718549 0 0 5.24372357792651 0.857873162415805
"160191" "TRINITY_DN216492_c3_g3" 0 0 0 0 0 0 1.61494536693687 0 1.25156762060825 0 2.04334450487717 2.73617189360605 0 0 0 0 0 0 3.631686366312 2.24123003551545 5.29094040240368 3.0727918181067 5.02112434003561 4.15954845980264 0 0 0 0 0 0 TRUE 0 1.27433823100472 0 0 3.90288690369601 0.91837207543742
"160192" "TRINITY_DN216492_c3_g4" 0 0 0 0 0 0 0 0 0 0 0 0.134878054343112 0 0 0 0 0 0 0.936590829823938 1.85798099512757 2.87263179113525 1.79784306706554 3.10299399332333 2.19282540355239 0 0 0 0 0 0 TRUE 0 0.022479675723852 0 0 2.126811013338 0.997357584244337
"160193" "TRINITY_DN216493_c0_g1" 0 0 0 0.929790997718597 1.7311832415722 2.63343121035563 0.751035176667862 0.732920382108257 0 1.56657164062676 1.5786972376487 0.458382004156013 0 0 0 1.11303366529989 1.49722912878761 1.39835037034596 0.703986603863431 1.13684760419288 0 1.88908409859815 0.181420640280142 0.799087306074004 0 0.221567788538409 0 0 0.506906554580693 0 TRUE 0.882400908274405 0.847934406867933 0.668102194072244 0.12141239051985 0.785071042168101 0.313656635291341
"160194" "TRINITY_DN216494_c0_g1" 0 0 0.327687364176047 0.0384361816561079 1.22280456104526 0 1.01435529297707 2.42867840994823 6.17432651517391 2.32019582126613 2.02361021518265 4.49901669699333 1.54201035553661 0 1.25761413004954 0 3.39478849681861 1.91914936328767 5.34401177999271 5.28983446517751 3.93338379147224 5.63934794472206 5.69718999699028 6.2348653206143 3.13356352574111 2.05900910004046 0 0 0.0214797274104514 0.557777671394926 TRUE 0.264821351146236 3.07669715859022 1.35226039094874 0.961971670764491 5.35643888316152 0.736030285474315
"160195" "TRINITY_DN216494_c1_g1" 0 0 0 0 0.102993993323326 0 0.348232419239271 0.319617934200161 3.02715405150373 1.39615948907315 0 2.0621217119078 0 1.20914139783859 0 0 0 1.38239058287347 2.57893871309339 3.98413359454098 4.22673971241328 3.53766880835138 4.19495379593384 4.06117134834079 0.502839758255931 0 0 0 0 0.210388864445403 TRUE 0.0171656655538876 1.19221426765402 0.431921996785344 0.118871437116889 3.76393432877894 0.883089527249991
"160196" "TRINITY_DN216494_c1_g2" 0 0 0 0 0 0 0 0 3.03896287288467 0.643394453479892 0 0.567545447643747 0 0 0 0 0 0 2.7561693281393 3.31411643114067 2.93338379147224 3.63377992607442 3.38363517967896 3.85678654628808 1.19723635491871 0.291603558030565 0 0 0 0 TRUE 0 0.708317129001385 0 0.248139985491545 3.31297853379894 0.927824984018522
"160197" "TRINITY_DN216495_c0_g1" 0 1.66129355585531 0 0 0 0 0 0 0 0 0 0 0 2.27082791555366 0 0 0 0 0 0 0 0 0 1.65489375747332 0 0 0 0 0 0 TRUE 0.276882259309218 0 0.378471319258944 0 0.275815626245554 0.634914287140062
"160198" "TRINITY_DN216495_c10_g1" 2.21256933885081 1.65718266012842 1.23143240844797 2.73552217729654 2.68212378961972 3.17264752161476 2.78701447377343 3.53543091487128 3.8365301213294 4.05502207606218 4.36995497690937 3.61882595258744 4.09305304801573 3.38818953715608 4.14486214291573 4.13889636343532 3.84929875202777 3.98604680222616 5.49153246180432 5.5165194976611 6.33715802438144 5.86438426942417 5.85900047098762 5.47741829263492 5.11802742259079 3.99485122220122 5.69465736554709 4.26423615104355 5.5979184629121 4.59424994765735 TRUE 2.2819129826597 3.70046308592218 3.93339110762947 4.87732342865868 5.75766883614893 0.357678818205332
"160199" "TRINITY_DN216495_c11_g1" 0 1.77357442277131 0 0 0 0.18269229751619 0.681674141792833 0 0 0 0.11503324294624 0.510961919277379 0 0 0 0 0 0.774839759827326 0 0 0 0 0 0.449957483628003 0 0 0 0 0 0 TRUE 0.32604445338125 0.217944884002742 0.129139959971221 0 0.0749929139380006 0.676364868705173
"160200" "TRINITY_DN216495_c7_g1" 0.205392512989685 3.52306006179525 0 0.758729568457863 0 0.309176187478515 0 0 0 0 0.372952097911829 0.276198865032242 0 3.11569915343159 0 0 0 0.24000896473507 0 1.49620666592348 0 0.833497336859835 0.712815854437372 2.60975496217244 0 0 0 0 0 0.0440443327060212 TRUE 0.799393055120219 0.108191827157345 0.559284686361109 0.0073407221176702 0.942045803232189 0.608774253412551
"160201" "TRINITY_DN216495_c9_g1" 7.52703904841419 6.64689706931009 6.69008180598355 5.33356685113426 5.97844734702056 5.29156672404726 5.07154817086218 4.94677763937674 4.86848923057261 5.12399720369191 5.013998146041 4.63232638751383 5.73156341983729 6.39437694495706 6.50665271538924 4.9721871627363 5.50738238271885 4.692873507464 5.29344405918709 5.51563676826979 5.45788973437238 5.39430834156462 5.06750965322075 5.12279694094791 6.05430584523653 5.58053746786307 5.51225849648845 5.54985396184271 5.66959375118833 5.03135108188286 TRUE 6.24459980765165 4.94285612967638 5.63417268885046 5.56631676741699 5.30859758292709 0.141180226530075
"160202" "TRINITY_DN216496_c2_g1" 0 0 0 0 0 0.175045486110914 0 0 0 0 0 0.332278283056929 0 0 0.888304895208487 0 0 0.808179083771471 0 0 0 0 0 1.81844157576416 0 0 1.22094900446678 0 0 2.22404027421793 TRUE 0.0291742476851523 0.0553797138428216 0.282747329829993 0.574164879780785 0.303073595960694 0.708108719757202
"160203" "TRINITY_DN216497_c0_g1" 0 0.961252884058208 0 0 0 0.00719550140420377 0 0.94335876267781 0 2.8261925362366 0 0.824564212089827 0 0 0 0.903038270112912 0 1.03421571533791 0 0.635057829725214 0.746742715777736 2.13783137173246 0 1.79576694778239 0 1.16992500144231 0.960511710119024 0 0 1.29454723389551 TRUE 0.161408064243735 0.765685918500706 0.322875664241804 0.570830657576142 0.8858998108363 0.48617205854138
"160204" "TRINITY_DN216497_c1_g1" 0 3.68358417795011 4.28658548326394 3.79212653444303 3.21723071622067 0 0 0 0.6915341649192 0 0 0 0 1.86195536414487 0 3.81229284487327 1.52155333054509 0 0 0 0 0 0 0 0 0 0 0 0 0 TRUE 2.49658781864629 0.1152556941532 1.19930025659387 0 0 0.868364739572845
"160205" "TRINITY_DN216497_c2_g1" 0 0 0 0 0 0 0 0 0 0 0 0 3.32351418724139 2.03139519627553 1.29395897902869 0.809002774939086 2.98349529441451 2.14502524223657 0 0 0 0 0 0 0 0 0 0 0.0840642647884745 0 TRUE 0 0 2.0977319456893 0.0140107107980791 0 0.998330254870401
"160206" "TRINITY_DN216498_c9_g1" 3.81700921407127 2.67106687196445 3.50271248596606 0.74416109557041 2.47715921118664 3.10567807789454 3.4757334309664 4.16960436691696 2.53106949272595 2.25791579132422 2.43189034828618 3.70354371973382 0.909965066757969 4.93418621965943 3.89103026784092 3.81372989448141 2.48439596250267 4.00009016562241 3.37030379942634 0.181420640280142 1.23450132056221 1.80033047292464 2.37350901551801 3.81700921407127 2.26663664251399 2.89375050172057 2.66243339556135 4.29278174922785 3.85359650620251 3.58736499093646 TRUE 2.71963115944223 3.09495952499225 3.33889959614413 3.25942729769379 2.12951241046377 0.161136021765208
"160207" "TRINITY_DN216498_c9_g4" 0 0 0 0 0 0 0 0.128293401009818 0 0 0 0.741574847418796 0 0 0 0 0 0 0 0 0 0 0 0 0 0 0 0 0 1.16285452819051 TRUE 0 0.144978041404769 0 0.193809088031752 0 0.812988592437656
"160208" "TRINITY_DN216499_c10_g1" 0.599317793698226 0 0 0 0 0.779049552837459 0 0 0 0 0 0 0 0 0 0 0 0 0 0 0 0 0 0 0 0 0.105678077894537 0 0 0 TRUE 0.229727891089281 0 0 0.0176130129824229 0 0.980832744231764
"160209" "TRINITY_DN216499_c5_g1" 4.41872967673653 3.73357127092638 4.61294219630467 3.36303086670649 3.3533232911629 3.67536431274915 3.97379492965261 4.05623668498427 3.56230348938545 3.75178504602101 3.95791459863299 4.12325233057965 3.67705715337153 2.67197266075006 3.41899946543127 3.53717179860023 3.47612241988015 2.65466466735122 4.02094661351356 4.21800615028443 3.63250088948452 4.20906339534927 3.95763605918992 3.60573136581573 4.02741948863444 3.53791724903408 3.80622093039896 4.74486074065273 4.52418907844937 3.78753694328296 TRUE 3.85949360243102 3.90421451320933 3.23933136089741 4.07135740507542 3.9406474122729 0.0823891517002654
"160210" "TRINITY_DN216499_c8_g2" 1.07929276727285 0 0 0 0 0 0 0 0 0 0 0 0 0 0 0 0 0 0 0 0 0 0 0 0 0 0 0 0.0976107966264223 0 TRUE 0.179882127878809 0 0 0.0162684661044037 0 0.977390102207146
"160211" "TRINITY_DN216500_c20_g1" 0 0 0 0 0 1.21723071622067 0 0 0 0 0 0 0 0 0 0.958285900923258 0 0 0 0 0 0 0 0 0 0 0 0 0 0 TRUE 0.202871786036778 0 0.159714316820543 0 0 0.803183182909933
"160212" "TRINITY_DN216500_c22_g1" 0.981852653289741 1.6631168673661 2.71369581484336 2.24640808724638 1.68167414179283 1.76213616990111 1.42921422983958 1.15120939288489 0 0.969380764941608 0.317304068361915 0.214124805352847 2.11603199344711 1.75403231835604 3.33628338786443 2.03210084316702 2.00683657739666 2.03667915423045 2.04823618565285 1.12167855658825 0 1.03773362744651 0 0.6959938131099 0 0 0 0 0.423309237242387 0 TRUE 1.84148062240659 0.680205543563475 2.21366071241029 0.0705515395403978 0.817273697132919 0.614946479430104
"160213" "TRINITY_DN216500_c24_g1" 0 0 0 0 0 0 0 0 0 0 0 0 0.52707033551266 0 0 0 0 0 0 0 0 0 0.159629185821228 0 0 0 0 0 0 0 TRUE 0 0 0.0878450559187767 0 0.026604864303538 0.924284685047792
"160214" "TRINITY_DN216500_c25_g1" 0 1.8491986517647 0 2.96624587322494 0 2.95587072612297 0 0 0 0 0 0 0 0 0 1.17248751551013 0 4.13265909203812 0 0 0 0 0 0 0 0 0 0 0 0 TRUE 1.29521920851877 0 0.884191101258042 0 0 0.8293356260773
"160215" "TRINITY_DN216500_c29_g1" 0 0 0 0 0 0 0 0 0 0 0 0 0 0 0 0 0 0.896853072896707 0 0 0 0 0 0.639695233399582 0 0 0 0 0 0 TRUE 0 0 0.149475512149451 0 0.106615872233264 0.821683380273912
"160216" "TRINITY_DN216500_c3_g1" 0 0 0 0 0 0 0 0 0 0 0 0 0 0 0 1.55237707109487 0 0.587845009254278 0 0 0 0 0 0 0 0 0 0 0 0 TRUE 0 0 0.356703680058191 0 0 1
"160217" "TRINITY_DN216500_c5_g1" 0 0 0 0 0 0 0 0 0 0 0 0 1.02290040211008 0 0 1.95977015521147 0 0 0 0 0 0 0 0 0 0 0 0 0 0 TRUE 0 0 0.497111759553591 0 0 1
"160218" "TRINITY_DN216500_c9_g1" 3.23511432037636 2.76617108910985 3.1263121303287 2.14371993109492 2.09828479572342 2.25459404303314 2.79306351844623 3.29631056070809 2.48491148691083 2.27082791555366 0.0662614422687213 2.59931779369823 0.350497247084133 3.03896287288467 1.77357442277131 2.32998464975842 1.83834673652123 1.7982579326445 2.11703005301019 1.73725410432433 0.153156788061421 0.37851162325373 1.298071734934 0.221567788538409 1.65718266012842 0.878136766626948 1.14012422390907 3.28392177230762 1.61494536693687 1.8949147479499 TRUE 2.60403271827773 2.25178211959763 1.85493731027738 1.74487092297647 0.984265348687012 0.343724096325907
"160219" "TRINITY_DN216501_c5_g1" 0 0 0.228972569760161 0 0 0 0 0 0 1.29219277390189 0 0 0 0 0 1.30742852519225 0 0 0 0 0 0 0 0 0 0 0 1.03632749181776 0.987684677566761 0 TRUE 0.0381620949600268 0.215365462316982 0.217904754198708 0.337335361564088 0 0.650620446897506
"160220" "TRINITY_DN216501_c6_g1" 0 1.05450121618256 0 0 0.518031492602169 0 0 0 0.70310069960416 0 0.153156788061421 0 0.577247535593151 0.669026765509631 0 0.878136766626948 0 0.740711733399101 0.0468402542029724 0.155749232677945 0.37851162325373 1.3956112485038 0.345964030342872 0.225274929869569 0.563646269484064 0 0 0 0 0 TRUE 0.262088784797455 0.142709581277597 0.477520466854805 0.0939410449140106 0.424658553141815 0.516566289706465
"160221" "TRINITY_DN216502_c0_g1" 3.37058279672771 0.768925335563751 2.57724753559315 2.13126021466086 1.50233060171601 2.0496307677246 1.23633953916837 0.861558419572029 1.76553474636298 2.55213110825378 1.85119933859329 0.856786546288081 2.06177619758669 0.613531652917927 3.35148699233648 2.48825791280799 2.82273014794452 2.75082085667328 1.38846509728315 3.36974564290873 1.46780115648841 2.799087306074 3.49939945933231 2.47248777146274 1.76128527336162 2.2621324395394 2.53231695933277 3.23633953916837 2.15153414134792 2.87204072453461 TRUE 2.06666287533101 1.52059161637309 2.34810062671115 2.46927484621411 2.49949773892489 0.159368116867707
"160222" "TRINITY_DN216502_c1_g1" 2.30655389949654 3.32869287676579 2.04334450487717 2.48310634496718 2.47638168756724 3.43416115248586 0.830255324167683 1.47871300244172 0 0.73725410432433 1.4340276746636 1.29572302453997 1.96347412397489 0.963474123974886 3.6000318224388 2.93149396274918 1.06073915785768 2.91494715047958 0 1.09085343045111 0 1.34993137336011 0.487486349348536 0.991317756900199 1.08882003329859 1.04614178164472 1.36008329591333 0.43189034828618 0.124328135002202 0.453122446595813 TRUE 2.67870674435996 0.962662188356217 2.23902672357917 0.750731006790139 0.653264818343327 0.57015780592947
"160223" "TRINITY_DN216502_c1_g2" 3.20084957463721 2.15607296095057 3.05536921154049 0.995665409736109 3.01756564301437 1.84759610226264 0.792438930064638 0 2.59669666068723 2.00791308164326 2.21163525332715 2.79410389855975 4.65466466735122 3.84729542595305 3.36134727802076 3.35727047567956 2.17184731357334 4.4181224676473 4.62999767542937 4.69994023725026 7.73176025850034 5.91116425476518 5.47939226025055 5.9591905501091 1.85559110771045 2.82436054228771 2.70553562852121 3.67716993881825 0.0114956388378294 3.00791308164326 TRUE 2.3788531503569 1.73379797071367 3.63509127137087 2.34701098963645 5.73524087271747 0.559968203336558
"160224" "TRINITY_DN216503_c2_g1" 2.94616939095989 3.65030502892003 2.5687617827979 2.44863669708433 3.12134701687844 2.81434533496322 2.67852267688349 2.45048545986112 2.92808602012301 2.50105692365951 2.69220399161585 2.36317107711924 1.78743246451687 2.59167941693574 3.23603333200583 2.11036324336042 2.78177934559303 2.14990966753492 2.45154083301783 2.75403231835604 1.46571331959596 2.21132375704161 1.83995958748953 1.39780296186249 1.82130203988953 2.0496307677246 2.33485426933163 2.05102400302447 1.73205207330029 1.72900887033786 TRUE 2.92492754193397 2.60225435821037 2.44286624499114 1.9529786706014 2.02006212956058 0.229197879770326
"160225" "TRINITY_DN216503_c2_g4" 0 0 0 0 0 0 0 0 0 0.889862881365179 0 0 0 0 0 0 0 0 0 0 0 0 0 0 0 0 0 1.45259543470287 0 0 TRUE 0 0.14831048022753 0 0.242099239117145 0 0.846849497784082
"160226" "TRINITY_DN216504_c1_g1" 0 0 0 0 0 0 0 0 0 0 0 0 0.430820496519772 0 0 0 0 0 0 0 0 0 0 0 0 0 0 0.87263179113525 0 0 TRUE 0 0 0.0718034160866286 0.145438631855875 0 0.876574375098317
"160227" "TRINITY_DN216504_c2_g1" 0 0 0 0 0 0 0 0 0 1.35558014737736 0 0 0 0 0 0 0 0 0 0 0 0 0 0 0 0 0 0 0 1.39670752138398 TRUE 0 0.225930024562893 0 0.232784586897329 0 0.757361486455995
"160228" "TRINITY_DN216505_c15_g1" 4.2910141014173 3.90775595305177 3.70398660386343 3.84488775687458 4.84584127306815 3.67660592339182 3.10818988000466 3.01774378650301 3.43842593538911 2.54052329643822 2.67129337248158 2.96587661419019 4.43389418449086 3.73031388629378 4.44731470025318 3.32034025687128 4.69927399361746 3.85798099512757 2.22002033044637 2.06073915785768 2.79618241072 1.33227828305693 1.80364035689067 2.32019582126613 3.30217279974075 2.81639490916912 3.08355378708985 2.46884394297464 1.95084163754915 2.85519240795915 TRUE 4.04501526861118 2.95700881416779 4.08151966944235 2.74616658074711 2.0888427267063 0.274961635070986
"160229" "TRINITY_DN216506_c8_g1" 0.359521170427595 1.05450121618256 0 0 0 0 0.216610068742442 0.62854031926276 0 0 0.0648828515848544 0 0.276198865032242 0.557777671394926 0 0 0 0 0.037030730944967 0.484395962502666 0 0 0 0 0 0.795766947782392 0.317304068361915 0.551885103471725 1.43776039353993 0 TRUE 0.235670397768359 0.151672206598343 0.138996089404528 0.517119418859327 0.0869044489079389 0.703529242804363
"160230" "TRINITY_DN216506_c8_g2" 0 0 2.60833615034766 2.19219416528334 0 0.457331625485014 0 0 0 0 0 0 3.31281036502844 3.69175747504129 1.40053792958373 0 2.78952060360031 0.535057594894842 0 0 0 0 0 0 0 0 0 0 0 0 TRUE 0.876310323519337 0 1.95494732802477 0 0 0.88793683710078
"160231" "TRINITY_DN216507_c0_g1" 3.00665708190145 0 0 0 0 4.19605617185105 1.11370049916473 1.06281249240502 0.634128557525041 0 1.92523990548741 0.572404647390332 0.938097561074093 0.804053558967353 0.813935070481317 3.07141945648989 1.13750352374994 0.323081789503733 0.776525151421912 0 0 0 0.82781902461732 0.49467161164755 2.07416287550701 2.45285896471381 1.53356334821451 1.48336436071335 1.55973652443298 0.989865622866287 TRUE 1.20045220895875 0.884714350328755 1.18134849337772 1.68225861607466 0.349835964614464 0.462575048996035
"160232" "TRINITY_DN216507_c1_g1" 2.81229284487327 3.15023470866301 3.11069731654493 2.60691594182521 2.90188056371866 2.4122395662634 4.39375939695267 2.88146885365875 0.915329676013009 0.778208576398088 1.29924465779607 1.71808758396052 2.29484127140614 3.36373178254445 2.79264715623818 2.8499992594661 2.03808494731697 2.68347189285523 1.39725534559443 1.48284828306847 1.93696766018807 1.57579637532908 1.01364091066939 0.662661255475094 3.43282581821718 4.13619138628714 3.43962313755712 2.79285535236249 3.03509599789673 3.93395025769542 TRUE 2.83237682364808 1.99768312412985 2.67046271830451 3.46175699166935 1.34486163838742 0.361207016714625
"160233" "TRINITY_DN216507_c1_g2" 0 0 0 0.595503660502742 0 0 0 0 0 1.06488285158485 0.261831658752137 0 0 0 0 1.33856703700115 0 0 0 0.112366523072563 0 0 0 0 0 0 0 0 0 0 TRUE 0.0992506100837903 0.221119085056165 0.223094506166859 0 0.0187277538454272 0.620006948163302
"160234" "TRINITY_DN216508_c0_g1" 2.05102400302447 0 2.33428222529524 0 0 0 0 0.652601217596519 0.989139007368233 0 0 0.978927776381399 0 2.06350294230616 4.06660588420444 0 0 0 1.38515489688434 0.989139007368233 0.037030730944967 0.955312803444705 0.814755482809874 0 0 0.397255345594427 0.62105550329974 0.137503523749935 2.61329589917267 0 TRUE 0.730884371386617 0.436778000224359 1.02168480441843 0.628185045302795 0.696898820242021 0.390040297561555
"160235" "TRINITY_DN216508_c0_g2" 0.609754962172443 0 0 0 0 0 0 1.56022582239965 0 0.242450073677701 0 1.33628338786443 0 1.26603689399532 0 0 0 0 0.325386414659773 1.1407786557828 0 0 0.252173413202027 0 0 0.24000896473507 0 1.27381424458704 0 0.112366523072563 TRUE 0.101625827028741 0.523159880656964 0.21100614899922 0.271031622065778 0.286389747274099 0.58423161946437
"160236" "TRINITY_DN216508_c1_g1" 0 0 0 0 0 0 0 0 0 0 0 0 0 0 0 0 0 0 0.112366523072563 2.64777499312618 0.0412429822318813 2.1811025507538 0.512985334813676 1.66448284036468 0.981121989794311 0.740711733399101 0.18269229751619 1 0 1.10835717809042 TRUE 0 0 0 0.66881386646667 1.19332587072713 0.859884486946734
"160237" "TRINITY_DN216508_c1_g2" 0 0 0 0 0 0 0 0 0.100304905795685 0 0 0 0 0 0 0 0 0 2.99548451887751 2.72595923450919 0 0 1.72857360255936 0.655351828612554 0.929033478645856 1.74459168654238 1.21101219348551 0 0 2.68750866072073 TRUE 0 0.0167174842992809 0 1.09535766989908 1.3508948640931 0.794196575959127
"160238" "TRINITY_DN216508_c1_g3" 0 0 0 0 0 0 0 0 0 1.31092173523034 1.1479578813871 0 0 0 0 0 2.73096595186008 0 0 0 0 2.34227027440455 2.02005765234125 0 0 0 0 1.5935928058646 1.51045562166176 0 TRUE 0 0.409813269436241 0.45516099197668 0.517341404587727 0.727054654457634 0.524686466992009
"160239" "TRINITY_DN216508_c2_g1" 3.49633451341711 0.551885103471725 0 0 0.816394909169121 1.49262232857445 3.71050340148579 1.60928217991657 2.29689785770008 2.11536623660978 1.63552224145975 3.96707636065508 2.58159227883601 4.63156996830952 2.33856703700115 0 0 1.51247974691963 3.10986198849144 4.29520873404048 0.227741075839128 3.71193535697892 1.16349873228288 2.89025211515707 2.29248729162076 3.49812318975077 2.96919654799175 2.20539251298968 0 3.21940088215824 TRUE 1.05953947577207 2.55577471297118 1.84403483851105 2.36410007075187 2.56641633379832 0.237901407989074
"160240" "TRINITY_DN216508_c2_g2" 0 0 0 1.83551990138694 0.824564212089827 2.04893364519792 1.24000896473507 0 0 0 0.0524158941511385 2.95065503791869 1.92219784839637 0 0 0 0.108357178090419 1.74760223027494 2.32221660504549 0 0 1.76511036187958 0 1.52306006179525 0.36513259345253 0 0 0.293958979028694 0 1.23204671335011 TRUE 0.784836293112448 0.707179982800816 0.629692876126955 0.315189714305222 0.93506450478672 0.34846771162026
"160241" "TRINITY_DN216509_c0_g1" 0.321928094887362 0 0 2.19093085956261 2.08031656036671 1.32596199617185 0 1.78910321750138 0 1.46466826700344 0 0 0 0 0 1.72552304552903 0 0 0 2.08031656036671 0 2.24488705912353 0 0 0 0.585923976958601 0 0 0 0 TRUE 0.986522918498091 0.542295247417471 0.287587174254838 0.0976539961597669 0.720867269915041 0.582269287200978
"160242" "TRINITY_DN216509_c1_g1" 0 0 0 0 0 0 0 2.01292617444427 1.82007682109751 0.510961919277379 0.757876659747896 2.49876146567185 1.08133962745194 0 0 0 1.37406571822254 0 0 0 0 0 0 0.0271540515037266 0 0 0 0 0 0 TRUE 0 1.26676717337315 0.409234224279079 0 0.00452567525062111 0.918343341178486
"160243" "TRINITY_DN216509_c2_g1" 0.250961573533219 0 0 0.22404027421793 1.49876146567185 0 0 0 1.14535138557262 0.16478627814334 0.416839741912829 0.439357178474257 0 0 0 0 1.07244885006969 0 0 0.607862902831235 0 1.57966289701601 0.757876659747896 0 0 0.252173413202027 0 0 0 0 TRUE 0.328960552237167 0.361055764017174 0.178741475011615 0.0420289022003378 0.490900409932523 0.536165240933753
"160244" "TRINITY_DN216509_c3_g1" 2.82964663487904 0 1.02431967919541 0.713695814843359 3.47508488294878 1.56364626948406 0 1.25580283660272 0 0 1.9938554797021 0.372952097911829 0.38404980679516 1.14860877020522 0 0 3.65626753479429 0 0 0 0 1.4494293141032 2.37989816352469 0.306845500314283 0 0 0 0 4.95633549692718 0 TRUE 1.60106554689178 0.603768402369441 0.864821018632445 0.82605591615453 0.689362162990362 0.534059129256174
"160245" "TRINITY_DN216509_c4_g2" 3.47910118892083 1.87617311443746 3.08031656036671 1.94860084749336 0.512985334813676 1.73941609340103 1.98331287106712 2.2107005626298 3.35881820542763 2.66425526799401 0.62105550329974 3.06108492060131 0.171206827418142 3.66254733001676 4.26521183247137 0 0.919149363287674 0 0 0.236339539168374 2.25398926623079 0.701327257412941 0 0 1.89917563048051 1.92105542122233 0.393965275660243 0.343692069179019 0 2.89665935755021 TRUE 2.10609885657218 2.31653788850327 1.50301922553232 1.24242462568205 0.53194267713535 0.419016044196863
"160246" "TRINITY_DN216509_c5_g1" 0 0 0 0 0 1.00863030514344 1.34596403034287 0 0 1.10030490579569 0 2.14990966753492 0 0 0 0 0 1.13356352574111 0.82130203988953 0 0.637842060324105 0.759581973233555 2.83915338738982 2.27857955045842 0.59741198755465 0 1.93016960815008 0 0 2.06384804338205 TRUE 0.16810505085724 0.766029767278914 0.188927254290184 0.76523827318113 1.22274316854924 0.613921305353131
"160247" "TRINITY_DN216509_c6_g1" 0 0 0 0 0 0 0 0 0 0 0 0 0 0.0551956542421246 0 0 0 0 0 0.22650852980868 0 0 0 0 0 0 0 0 0 0 TRUE 0 0 0.00919927570702077 0 0.03775142163478 0.939079938525113
"160248" "TRINITY_DN21650_c0_g1" 0 0.660837367696284 0 0 0 0 0 0 0.100304905795685 0 0 0 0 0 0 0 0 0 0 0 0 0 0 0 0 0 0 0 0 0 TRUE 0.110139561282714 0.0167174842992809 0 0 0 0.962053861245258
"160249" "TRINITY_DN216510_c3_g1" 1.08338358771008 1.88908409859815 1.70177082237904 1.16478627814334 0.881273061429249 1.51903860960006 1.95233356636969 2.20100646605609 1.71325590173097 2.18935017019567 2.32337006906127 1.97673022067715 0.272620454662992 1.00144197417391 2.20006486151431 2.93035887611242 0.837539634379403 1.67400860861722 2.05797006863733 2.83895176695194 2.58736499093646 2.73205207330029 3.21676525564529 2.39588539483069 2.05762355847813 2.57046293102604 2.12961273813047 2.11703005301019 2.32452261159581 1.73508887047818 TRUE 1.37322274297665 2.05934106568181 1.48600573491004 2.15572346045314 2.63816492505033 0.329619905786721
"160250" "TRINITY_DN216511_c11_g1" 0 0 0 0.530070742225084 0 0 1.13815914522947 1.12697285625777 0 0 0 1.48697174437041 0.703986603863431 0.512985334813676 0 0 0 0.401630466584741 0 0 0 0 0 0 1.01149563883783 1.90342396588874 0.279768421593595 0 0 1.52205574916096 TRUE 0.0883451237041806 0.625350624309607 0.269767067543641 0.786123962580188 0 0.687243086850596
"160251" "TRINITY_DN216511_c2_g1" 0 0 0 0 0 0 0 0 0.314986485468515 0 0 0.439357178474257 0 0 0 0 0 0 0 0 0 0 0 0 0 0 0 0 0 0 TRUE 0 0.125723943990462 0 0 0 1
"160252" "TRINITY_DN216511_c2_g2" 0 0 0 0 0 0 0 0 1.39231742277876 0 0 0 0 0 0 0 0 0 0 0.835115615258218 0 0 0 0 0 0 0 0 0 0 TRUE 0 0.23205290379646 0 0 0.13918593587637 0.850049349093199
"160253" "TRINITY_DN216511_c5_g3" 0 0 0 0 0 0 0 0 0 0 0 0 0 0 0 0 1.22650852980868 0 0 0 0 0 0 1.19345636574959 0 0 0 0 0 0 TRUE 0 0 0.204418088301447 0 0.198909394291598 0.756737043252412
"160254" "TRINITY_DN216511_c5_g7" 0 0 0 0 0 0 0 0 0 0 0 0 0 0 0 0 0 0 0.24000896473507 0.207892851641333 0 0 0 0 0 0 0 0 0 0 TRUE 0 0 0 0 0.0746503027294005 1
"160255" "TRINITY_DN216511_c5_g8" 0 0 0 0 0 0 0 0 2.75210629932519 0 0 0 0 0 0 0 0 0 0 0 0 0 0 0 0 0 0 0 0 0.374065718222538 TRUE 0 0.458684383220866 0 0.062344286370423 0 0.966020051776865
"160256" "TRINITY_DN216512_c0_g1" 0 0 0 0 0 0.816394909169121 0 0.349365277594213 0 0 0 0 0 0 0 0 0 0 0 0 0 0 0 0 0 0.359521170427595 0.883620816285671 0 0 0 TRUE 0.136065818194854 0.0582275462657022 0 0.207190331118878 0 0.765561738075174
"160257" "TRINITY_DN216512_c1_g1" 5.13401553005844 4.95837871156634 5.49073056358964 5.44071970081398 5.48780788427173 4.99186193055632 3.50931580196783 3.58002485270452 3.51840924386967 3.17088647767976 3.60335929188297 3.5626698261027 5.18257312725516 3.21986549330741 3.23220024871352 4.4709923126029 4.43662826729284 4.03289428358349 2.991136320059 2.78638726050036 1.31440650755482 2.74738739965272 3.14404636961671 2.85299758761332 4.79727243202997 5.21668766428049 4.61612240464668 4.47294260360046 3.60050764534579 4.9247650066909 TRUE 5.25058572014274 3.49077758236791 4.09585895545922 4.60471629276572 2.63939357416615 0.293852762565896
"160258" "TRINITY_DN216513_c14_g1" 0 2.57555437330874 0 0 0 1.5859239769586 0 1.08882003329859 0.205392512989685 0 0 0 0 0.0731347046302154 0 0 0 0 0 3.24153514179572 0 0 0 0 0 1.43242497680476 0 0 0 0 TRUE 0.693579725044557 0.215702091048045 0.0121891174383692 0.238737496134127 0.540255856965953 0.637069638417627
"160259" "TRINITY_DN216513_c3_g1" 0 0 0 0 0 0 0.128293401009818 0 0 0 0 0 1.69064057861569 0 0 0 0 0 1.18142064028014 0 0 0 0 0 1.07244885006969 0 0 0 0 0 TRUE 0 0.0213822335016363 0.281773429769282 0.178741475011615 0.19690344004669 0.647742559611609
"160260" "TRINITY_DN216513_c4_g1" 0 0 0 0 0 0 0 0 0 0 0.138814468902282 0 0 0 0 0 0 0 0 0 0 0.592636428606577 0.063502942306158 0 0 0 0 0 0 0 TRUE 0 0.023135744817047 0 0 0.109356561818789 0.947109381384483
"160261" "TRINITY_DN216513_c5_g1" 0 0 0 0 0 0 0 0 0 0 0 0 0 1.41899946543127 0 0 0 0.900721927564115 0 0 0 0 0 0 0 0 0 0 0 0 TRUE 0 0 0.386620232165897 0 0 1
"160262" "TRINITY_DN216513_c6_g1" 0 1.20288783347014 0 0 0 0 0 0 0 0.54399071966485 0 0 0 0 0 0 0 1.40925514668484 0.187767747046025 0.141432790929296 0 0 0 0 0 0 0 0 0 0 TRUE 0.200481305578357 0.0906651199441417 0.234875857780806 0 0.0548667563292201 0.631706313793828
"160263" "TRINITY_DN216514_c1_g1" 2.82883464946806 3.52969603245953 3.47495513835219 4.03307054443171 2.90091509821994 3.70298992331195 3.57385922157595 3.22974171998411 3.40163046658474 3.57603833676208 3.48710041282453 3.34978987024187 3.45259543470287 2.36232961017157 3.23893967935749 3.86710572950265 3.12532047371441 3.64189278910383 3.70442935207648 3.50931580196783 3.81403764753997 3.82863158168802 3.80879689623151 3.59776951802797 3.08983709011962 2.55409763783534 2.61941301059794 2.55336050333533 2.25459404303314 2.6000318224388 TRUE 3.4117435643739 3.43636000466221 3.2813639527588 2.61188901789336 3.71049679958863 0.14153297874419
"160264" "TRINITY_DN216514_c1_g2" 0 0 0 0 0 0 0 0 1.06419306192749 0 0 0 0 0 0 0 0 0 0 0 0 0 0 0.440420720756767 0 0 0.725086724630227 0 0 0.769771739249448 TRUE 0 0.177365510321249 0 0.249143077313279 0.0734034534594612 0.748368521328222
"160265" "TRINITY_DN216514_c2_g1" 0 0 0 0.0579700686373299 0 1.28154989336664 2.8011586560937 1.86354205117958 0.0271540515037266 0 3.75413924405858 0.940354711533293 4.25942315228141 0.279768421593595 0 0 3.85149920246126 2.63598650374562 4.05371957360449 0.565597175854225 0 0 2.60454581636871 0 2.70487196445635 0.786596361890807 2.70509321973489 0 0 0 TRUE 0.223253327000662 1.56439145239481 1.83777954668032 1.03276025768034 1.20397709430457 0.452548302290955
"160266" "TRINITY_DN216514_c3_g1" 2.91991208867731 0.111031312388744 0 1.49159659441045 2.05137210172103 1.72159139877538 3.6631168673661 1.71940251193326 0.784085142734757 3.18316888014704 3.27067843671181 3.09406712610872 4.877204365085 3.26348517760465 3.31658022356178 1.07450543636363 2.89200236884185 3.52556778890135 4.85837892508207 2.93470520017256 0 4.17288749750302 2.07860983469637 1.80982599609745 3.76107247078864 2.06039331222714 3.39190516529892 6.29263452793675 4.09279941707818 2.69242719808971 TRUE 1.38258391599548 2.61908649416695 3.15822422672638 3.71520534856989 2.64240124225858 0.340393399592258
"160267" "TRINITY_DN216514_c3_g2" 1.6140030448649 0.854394677753101 0.781569544815974 3.01613970265525 0.523060061795249 3.19786539135374 3.1940870521163 4.18237448827581 4.05476166962829 4.01881218574282 4.2658869179007 3.48426705261196 4.88533031547617 4.57028076106041 3.95447551466621 3.22496636500027 5.13828204109446 4.53561753863984 3.76776071909499 3.94719858426206 0.813935070481317 4.69527005769574 3.23143240844797 3.03703073094497 3.19849415363908 2.65420637794429 5.58384999446024 6.09408824515781 4.50156652982549 4.11877499754882 TRUE 1.66450540387304 3.86669822771265 4.38482542265623 4.35849671642929 3.24877126182117 0.250912502585043
"160268" "TRINITY_DN216514_c3_g3" 0 0.298658315564515 0 0 0.474046599319306 0 0.181420640280142 0.648925559453121 0 0 2.29836505506124 0 2.60786290283124 0 0 0 1.25580283660272 0 2.73508887047818 0.818032474658094 0 2.67649309384177 1.4027221768456 0 0.606915941825205 0.284514133244245 0 0.358396261956654 0 0 TRUE 0.128784152480637 0.521451875799084 0.643944289905659 0.208304389504351 1.27205610263727 0.704713356475645
"160269" "TRINITY_DN216515_c0_g1" 0 0.422233000683048 0 0 0 0.864730922314751 0.324234562270531 1.48078212440398 1.13224779829844 0 0 0 0.278579550458423 0 0 0 0 1.91532967601301 2.16027483140859 1.73074862941621 0.282143228781498 0.0454429707611671 1.17440641852975 0 4.27403797026646 5.43859227288954 4.92352953772231 5.11157389077396 3.46218322892228 6.43629511983936 TRUE 0.2144939871663 0.489544080828825 0.365651537745239 4.94103533673565 0.898836013149537 0.90039913273569
"160270" "TRINITY_DN216515_c0_g2" 0 0 0 0 0 1.47715921118664 0 0 0 0 0 0 0 1.56559717585423 0 0 0 3.41899946543127 0 0 0 0 0 0 0 0 0 0 0 0 TRUE 0.24619320186444 0 0.830766106880915 0 0 0.925913804190699
"160271" "TRINITY_DN216515_c1_g1" 0 0 0 0 3.29071928277095 0 0 0 0 0 1.19345636574959 0 0 0 0 0 1.49159659441045 0 0 0 0 0 1.37072227514817 0 0 0 0 0 0 0 TRUE 0.548453213795159 0.198909394291598 0.248599432401741 0 0.228453712524695 0.69187775629003
"160272" "TRINITY_DN216516_c11_g1" 0 0 0 0 0 0 0 0 1.00504061670053 0 0 0 0 0 0 0 0.537047519404657 0 0 0 0 0 0 0 0 0 0 0 0 0 TRUE 0 0.167506769450088 0.0895079199007762 0 0 0.866411488630245
"160273" "TRINITY_DN216516_c13_g1" 3.73422186622078 2.87931367631089 3.98886643217942 3.3547342399706 2.99981965184789 3.36541259249094 1.30041662783687 1.81925943011764 2.06315775866032 1.45312244659581 1.90573597766703 0.999278472082541 3.54337214784176 3.35049724708413 4.06047978140759 3.62678954637581 0.497740088609093 3.78219885563986 2.77294133783134 2.26633679942013 2.13914201914569 2.94166975365654 2.97306017280408 2.39615948907315 2.48078212440398 1.70221425101044 1.30392683648069 3.07929276727285 2.72071624252113 1.45101324294397 TRUE 3.38706140983675 1.59016178549337 3.14351294449304 2.12299091077218 2.58155159532182 0.303362406666897
"160274" "TRINITY_DN216517_c1_g1" 4.09988428273055 0 6.51349074558812 6.71244446010258 0 6.38211385993393 0 0 0.497740088609093 0 0 0 0 0 4.35487525898649 0 0 1.47144761637739 0 0.212880566344385 0 0 0 0 0 0 1.73941609340103 0 0 2.04823618565285 TRUE 3.95132222472586 0.0829566814348489 0.971053812560647 0.631275379842313 0.0354800943907308 0.891127205631279
"160275" "TRINITY_DN216517_c2_g1" 0 0.298658315564515 0 0 0 0.167357927738514 1.96310415473555 2.48594198341242 0 0.113700499164728 0 1.11103131238874 0.505890929729957 0.304511041809953 0 0 0 0 2.14893410452634 1.68436992901301 0 0.633198686374004 0 1.13815914522947 2.06901467791518 2.25640685379425 0.413594082409175 1.03913839390696 0 1.1991226420136 TRUE 0.0776693738838382 0.945629658283573 0.135066995256652 1.16287944167319 0.934110310857137 0.550151919602588
"160276" "TRINITY_DN216517_c3_g1" 0 0.018634174139051 0.924479992359022 1.51399597936701 0.32077347694587 3.39985467357243 0 0 0 0 0 0 1.61211655222488 0 2.22404027421793 2.63853727921519 1.9664304673063 4.12573374681039 0 0 0 0 0 0 0 0 0 0 0 0 TRUE 1.02962304939723 0 2.09447638662911 0 0 0.87710257131923
"160277" "TRINITY_DN216517_c4_g1" 2.26963165094044 2.46832264394787 0 1.87617311443746 2.22063951287686 0.265436896049098 0 0 0 0 0 0 1.27679440478926 0 0 0 0 0 0 0 0 0 0 0 0 0 0 0 0 0 TRUE 1.51670063637529 0 0.212799067464877 0 0 0.964924016255865
"160278" "TRINITY_DN216517_c5_g1" 0 0 0 0.681674141792833 0 0.347098670622268 0 0 0 0 0 0 0 0 0 0 0 0 0 1.20914139783859 0 0 0 0 0 0 0 0 0 0 TRUE 0.171462135402517 0 0 0 0.201523566306432 0.787292699130538
"160279" "TRINITY_DN216518_c0_g1" 0 0 0 0 0 0 0 0 0 0.209141397838592 0 0 0 0 0 1.52506659207821 0 0 0 0 0 1.87066062667928 0 0 0.429749850800216 0 0 0.351628329102782 0 0 TRUE 0 0.0348568996397653 0.254177765346368 0.1302296966505 0.311776771113214 0.663810456324544
"160280" "TRINITY_DN216518_c1_g1" 0 0 0 0 0.689746438493556 0 4.94509263053996 4.13709360897494 5.4355619245338 2.61612240464668 2.90303827011291 3.13191867886257 0 2.28243980500639 1.93696766018807 0.325386414659773 0 0.900721927564115 3.95428938448393 4.39828195564336 5.34653146202802 2.11270013274936 3.82130203988953 2.84418476251406 3.83268751643953 3.27381424458704 3.34397626006754 2.86631456137705 3.60963678113278 2.64247053731582 TRUE 0.114957739748926 3.86147125294514 0.907585967903058 3.26148331681996 3.74621495621804 0.480104767414407
"160281" "TRINITY_DN216518_c1_g2" 0 0 0 0 1.35388783628491 0 1.52356195605701 1.65764000520782 1.98550043030488 1.00072116724365 1.66539277104189 3.17552460108987 0 0 0 0 0 0 3.11253333755398 2.63691458035588 5.2103888644454 1.70708299177171 3.01631802229467 2.50512874161279 1.32135090142462 2.43028527297778 3.8413693545154 0 0 2.68099940717571 TRUE 0.225647972714151 1.83472348849086 0 1.71233415601558 3.03139442300574 0.688863845249819
"160282" "TRINITY_DN216518_c1_g3" 0 0 0 0 1.61870851231379 0 0 1.85119933859329 2.09085343045111 1.11103131238874 0.361768359419153 1.00144197417391 0 0 0 0 0 0 0.805705184838511 0.748461233004035 2.98148736779826 0 1.43882511317562 0.57918014812715 1.02076886509457 0 1.41413553298445 0 1.29865831556452 1.03280614508324 TRUE 0.269784752052298 1.06938240250437 0 0.794394809787797 1.09227650782393 0.511670820286382
"160283" "TRINITY_DN216519_c0_g1" 0 0 1.70088355602827 1.06695024392463 0 2.08031656036671 0 0 3.05050169744673 0 0.981852653289741 0.288063200325316 1.31961793420016 0 0 1.11835972595306 0.763836458890951 1.06763871687536 0.561692721398309 0 0 1.75915583380027 1.02715405150373 1.18014786115843 0 0 0 0.776525151421912 0 0.724213686757358 TRUE 0.808025060053268 0.720069591843631 0.711575472653255 0.250123139696545 0.754691744643456 0.246168197841455
"160284" "TRINITY_DN216519_c1_g1" 0 0 0 0 1.44572670334998 0 0 0 0.521050736900963 0.572404647390332 0 0 0 2.37350901551801 0 0 0.593592805864596 0.421155960662223 0 0 0 0 0 0 0 0 0 0 0 0 TRUE 0.240954450558331 0.182242564048549 0.564709630340805 0 0 0.812648398455911
"160285" "TRINITY_DN216520_c7_g1" 0 0 0 0 0 0.795766947782392 0 0 1.29395897902869 0 0 0.325386414659773 0.38404980679516 0 0.878136766626948 0.295135249000818 1.22218630732211 0.964213777946939 0 0 0 0 0 0 0 0 0 0 0 0 TRUE 0.132627824630399 0.269890898948078 0.623953651281996 0 0 0.838722506571022
"160286" "TRINITY_DN216521_c3_g1" 0 0 0 0 2.2603268134703 0 0 0 0 0 0.859174455866435 0 0 0 0 0 4.28651155766423 0 0 0 0 0 0 0 0 0 0 0 0 0 TRUE 0.376721135578384 0.143195742644406 0.714418592944038 0 0 0.818062938395727
"160287" "TRINITY_DN216521_c4_g1" 0 0 0 0 0 0 0 0 0 0 0.508935661864395 0 0 0 0 0 0 0 0 0 0 0 0 0 0 0 0.610700062134764 0 0 0 TRUE 0 0.0848226103107326 0 0.101783343689127 0 0.791658911870191
"160288" "TRINITY_DN216521_c5_g1" 0 0 0 0 0 0 0 0 0 0 0 0 0 0 0 0 0 0 0 0 0 0 0 0 0 0.319617934200161 0 0 0 1.45575462218619 TRUE 0 0 0 0.295895426064392 0 1
"160289" "TRINITY_DN216521_c5_g3" 0 0 0 0.429749850800216 0 1.48284828306847 0 0 0 0.0989584800881688 0 0.219091058246197 0 0 0 0 0 0 0 0 0 0 0 0 0 0 0 0 0 0 TRUE 0.31876635564478 0.0530082563890609 0 0 0 0.958427030134784
"160290" "TRINITY_DN216521_c5_g5" 1.91571210014802 0.886745224742109 0 0 0 1.55777767139493 0.522055749160964 0 0 0 0.958285900923258 0 0 0 0 0 0 0 0 0 0 0 0 1.26363540356833 0.710172748279662 0 1.14208662961753 0 0 0 TRUE 0.726705832714176 0.24672360834737 0 0.308709896316198 0.210605900594722 0.736468536932886
"160291" "TRINITY_DN216522_c7_g1" 0 0 0 0 0 0 0 0 1.71413559385633 0 0 0 0 0.255802836602718 0 0 0 0 4.19526884644355 3.42908029352227 0 2.23848117147476 0 0 0 0 0 0 0 0 TRUE 0 0.285689265642722 0.042633806100453 0 1.64380505190676 0.950066604406293
"160292" "TRINITY_DN216522_c8_g1" 0 0 0 0 0 0.155749232677945 0 0.24731993497982 0 0 0.777367109450413 1.01578299724093 0 0 0 0.666302128173095 0 0 0 0.0867837661420667 0 0 0 1.30626223972785 0 0 0 0 0 0 TRUE 0.0259582054463241 0.340078340278527 0.111050354695516 0 0.232174334311653 0.728604522305706
"160293" "TRINITY_DN216522_c8_g2" 0 0 0 0 0 0 0 0 0 0 0 0 0 0 0 0 0 0 2.76998326260455 0 0 0 0 0 0.155749232677945 0 0 0 0 0 TRUE 0 0 0 0.0259582054463241 0.461663877100758 0.985943125110123
"160294" "TRINITY_DN216523_c0_g1" 0 0 0 0 0 0 1.91456452349394 0 0.102993993323326 0 0 0 0 0 0 0 0 0 0.743299527888257 0 0.225274929869569 0.762136169901112 0.899175630480513 2.31266517355839 0.847195186589395 0 0 0 0 0 TRUE 0 0.336259752802878 0 0.141199197764899 0.823758571949641 0.855097425742792
"160295" "TRINITY_DN216523_c0_g2" 0 0 0 0 0 0 2.76085963682191 0 0 1.74803179557241 0 3.4231747515708 0 0 0 0 0 0 2.55311470811523 0 0 2.11669744320102 0.094911647025467 2.20006486151431 0 0.595503660502742 0.120351940365222 1.00575926928868 0 0 TRUE 0 1.32201103066085 0 0.286935811692775 1.160798109976 0.726225067701387
"160296" "TRINITY_DN216523_c1_g1" 0 0 0 0 0 0 1.63459326844576 0.0257375614136083 0.197865391353738 2.52406367577721 2.90919706299169 0.337996463515016 0 0 0 0 0 0 3.75317662732212 2.30041662783687 0.558757430373762 3.9487877129869 1.86908175369993 0 0 0 3.77810341986603 1.12829340100982 0 0 TRUE 0 1.27157557058284 0 0.817732803479308 2.07170335870327 0.747875538589427
"160297" "TRINITY_DN216523_c1_g2" 0 0 0 0 0 0 0.932817102741851 0 0 1.98913900736823 0.063502942306158 0 0 0 0 0 0 0 0.512985334813676 1.88166461932035 0 3.53269098907367 1.82497146545623 0 0 0 3.08270258933025 0.753604536279995 0 0 TRUE 0 0.49757650873604 0 0.639384520935041 1.29205206811065 0.78000866649793
"160298" "TRINITY_DN216523_c1_g3" 0 0 0 0 0 0 0 0 0 0 0 0 0 0 0 0 0 0 0.411426245726465 0.350497247084133 0 0 0 0 0 0 0 0 0 0 TRUE 0 0 0 0 0.126987248801766 1
"160299" "TRINITY_DN216523_c2_g1" 0 0 0 0 0 0 0.238786859587116 0 0 0 0 1.9656919492247 0 0 0 0 0 0 0 0 0 0.790772037862 0 1.95196072878113 0 0 0 0 0 0 TRUE 0 0.36741313480197 0 0 0.457122127773855 0.799061830264463
"160300" "TRINITY_DN216523_c2_g2" 0 0 0 0 0 0 0 0 0 0 2.82761581382173 0 0 0 0 0 0 0 0 0 0 0 3.77841886647074 1.75958197323355 0 0 0 0 0 0 TRUE 0 0.471269302303622 0 0 0.923000139950716 0.872353946141117
"160301" "TRINITY_DN216524_c9_g1" 0.434027674663597 3.05952833525963 1.09423606984577 3.84629271876723 2.75317662732212 1.9862288802274 0.662661255475094 1.87813676662695 0.779890039340047 1.73074862941621 0.29983076182237 0.158337027167101 0.58207422139633 2.14274017211608 0.667210912480871 1.48902906385044 0.544979883255804 2.70752479089961 1.03210084316702 1.02715405150373 0.932061171343424 0 0.827006009638977 0 0 0.667210912480871 1.06695024392463 0.617298482840846 0.618238655595455 0 TRUE 2.19558171768096 0.918267413307962 1.35559317399986 0.494949715806966 0.636387012608859 0.612267071603201
"160302" "TRINITY_DN216524_c9_g2" 1.38017531174203 0 0 2.23020301336642 1.4838802538141 0.957543200757105 0 0 0.601221085584946 1.03562390973072 0 0 1.4276061727819 0.780730036476377 0 1.9938554797021 0 2.74092756031863 0 0.0894981508391026 0 0 0 0 0 0 0 0 0 0 TRUE 1.00863362994661 0.272807499219278 1.1571865415465 0 0.0149163584731838 0.719933338079922
"160303" "TRINITY_DN216524_c9_g3" 0 0 0 0 0 0 0 0.231432408447965 0.211635253327149 0.600269753509005 0.892973815273334 1.32077347694587 0 0 0 0.034215715337913 0 0 0 0 0 0 0 0 0.235114320376357 2.5053828490623 2.66493787744175 2.19503256501146 2.67604168737974 3.15962918582123 TRUE 0 0.542847451250554 0.0057026192229855 2.23935641418214 0 0.938760298829666
"160304" "TRINITY_DN216525_c1_g1" 0 0.952333566369686 0 0 0 0 0 0 0 0 0 0.233888060174277 0 0 0 0 0 0 0 0 0 0 0 0 0 0 0.128293401009818 0.303342394487331 0 0.452068230223811 TRUE 0.158722261061614 0.0389813433623795 0 0.147284004286827 0 0.706617480113738
"160305" "TRINITY_DN216526_c2_g1" 0.622930350920177 0.0285691521967709 0 1.51146803927587 1.29454723389551 0 1.31150311546827 0 0 0.509949146304311 0.126972856257766 0 2.54522706822015 0.282143228781498 0.278579550458423 2.70487196445635 0.92523990548741 0 1.75017770559306 0 0 0 0.851199338593294 0.0271540515037266 1.76085963682191 0.018634174139051 0.715454127115718 2.09929520433778 2.34653146202802 0.797428082152313 TRUE 0.576252462714721 0.324737519671724 1.12267695290064 1.2897004477658 0.438088515948346 0.522804800234807
"160306" "TRINITY_DN216526_c3_g1" 0 0 0 0 0 0 0 0 0 0.344828496997441 0 0 0 0 0 0 0 0 0 0 0 0 0 0 0 0 0 0.6959938131099 0 0 TRUE 0 0.0574714161662402 0 0.11599896885165 0 0.876138088262362
"160307" "TRINITY_DN216526_c3_g2" 0.318461465167583 0.885964756753971 0 1.98986562286629 1.6617495998107 1.14012422390907 1.54646235816709 0.827006009638977 0 0 1.26183165875214 0.658097205351372 2.99059187258758 0.336854639125465 0 1.56900492681818 1.55139296802745 0 0 1.2066432239834 0.61635769699669 0 0 0 1.62339868237726 1.87656605875172 1.84599177066457 1.70796645477598 1.34198574722862 1.18142064028014 TRUE 0.999360944751269 0.715566205318263 1.07464073442645 1.59622155901305 0.303833486830014 0.515511904682164
"160308" "TRINITY_DN216527_c2_g1" 0 0 0 0 0 0 1.5859239769586 0.0676387168753633 0 0 0 3.22496636500027 2.43295940727611 2.35529823334795 0 0 0 1.88791513563813 3.78429457803176 2.54423807415168 0 2.26333493599651 1.52857131887076 3.23051046036618 5.00378211262842 3.05084992217468 4.3823214071145 3.33742566428269 0.246104009883917 4.0133729260785 TRUE 0 0.813088176472373 1.11269546271037 3.33897600702712 2.22515822790281 0.689205473598074
"160309" "TRINITY_DN216528_c0_g1" 0 0 0 0 0 0 0 0 0 0 0 0 0 0 0.335711910320462 0.867896463992655 0 0 0 0 0 0 0 0 0 0 0 0 0 0 TRUE 0 0 0.200601395718853 0 0 1
"160310" "TRINITY_DN216528_c2_g1" 4.09026065227318 3.50016467949217 4.42834342143095 3.77431267091682 3.97315203787724 4.25353551719705 4.31048554625018 4.05215501683373 5.4575286297468 3.95642843312336 3.8375396343794 3.13651953255056 5.18304974924806 4.38653507018475 6.3633813671919 4.03183626602763 1.35614381022528 1.54547421084018 5.29689785770008 5.17688123009684 3.07621702161705 4.81961709565704 4.62439338221977 1.24305970607253 6.249597036059 7.29205469802144 6.93795637184817 6.07367030172909 2.95735746595918 8.4732592770125 TRUE 4.00329482986457 4.12510946548067 3.81107007895297 6.33064919177156 4.03951104889388 0.368983142994196
"160311" "TRINITY_DN216528_c3_g1" 0 0 0 0 0 0.10969486482593 0 0 0 0 0 0.538041453333664 0.933572638261024 0 0 2.19975085671584 1.18776774704602 1.1196881745192 0 1.02786177535451 0 0 0 0 0 1.85079942312548 1.28924428515664 2.48928602262588 0 1.07244885006969 TRUE 0.0182824774709883 0.0896735755556106 0.90679656942368 1.11696309682962 0.171310295892418 0.734533996309007
"160312" "TRINITY_DN216529_c1_g1" 0.264236151043547 0.834306702962908 0 0 0 0 0.641546029087524 0 0 0 0 0 0 0 0.147957881387101 0 0.794103898559748 1.31034012061215 0 0 0 0 0 0 0 0 0 0.729444006833663 0 0 TRUE 0.183090475667742 0.106924338181254 0.375400316759833 0.121574001138944 0 0.725900061472738
"160313" "TRINITY_DN216529_c1_g2" 0 0 0 0 0 0 0.523060061795249 0.439357178474257 1.02502879449152 0 0.336854639125465 0 0 0 0 0 0 0 0.0257375614136083 0.994217647405994 0.971589535530062 0 1.28332916805164 0 0 0 1.71017274827966 1.43028527297778 0 1.71061360238268 TRUE 0 0.387383445647749 0 0.808511937273353 0.545812318733551 0.711446510137985
"160314" "TRINITY_DN216529_c3_g3" 0.0648828515848544 0 0 0 0 0 0 0 0 0 0 0 0 0 0 0 0 0 0 0 0 0 0 0 0 0 0 1.18523225423016 0 0 TRUE 0.0108138085974757 0 0 0.19753870903836 0 0.986314317013968
"160315" "TRINITY_DN216530_c2_g1" 0 0 0 0 0 0 0 0 0 0 0 0 0 0.295135249000818 0 0 0 0 0 0 0 0.2904244038653 0 1.04124298223188 0 0 0 0 0 0 TRUE 0 0 0.049189208166803 0 0.22194456434953 0.94459291184832
"160316" "TRINITY_DN216530_c6_g1" 0 0 0 1.00216242115062 1.70442935207648 0.386259141133346 0 0 0 0 0 0 0 0 0 0 0 0 0 0 0 0 0 0 0 0 0 0 0 0 TRUE 0.515475152393407 0 0 0 0 1
"160317" "TRINITY_DN216530_c8_g1" 0 0 0 0 0 0 0 0 3.22079426697096 0 0 1.3138262963904 1.18523225423016 0.707524790899608 0 0.795766947782392 2.1036654827657 0 0 0 0 0 0 0.551885103471725 0 0 0 0 0 0 TRUE 0 0.75577009389356 0.79869824594631 0 0.0919808505786208 0.73464604787389
"160318" "TRINITY_DN216530_c8_g2" 0 0 0 0 0 0 0 0 3.84116804354865 0.462575888042204 0 0.445726703349984 0 0.813935070481317 0 0.836732080459136 1.01863417413905 0 0 0 0 0 0 0 0 0 0 0 0 0 TRUE 0 0.791578439156806 0.444883554179917 0 0 0.859494797933794
"160319" "TRINITY_DN216530_c8_g3" 0 0 0 0 0 0 0 0 0.703986603863431 0 0.946356571633634 0 0 0 0 0 1.28036248997378 0 0 0 0.181420640280142 0 0 0 0 0 0 0 0 0 TRUE 0 0.275057195916177 0.213393748328963 0 0.0302367733800236 0.778563762986197
"160320" "TRINITY_DN216530_c8_g4" 0 0 0 0.305678743242287 0 0 0 0 1.48284828306847 0 0 0 0 0 0 0 0 0 0 0 0 0 0 0.11503324294624 0 0 0 0 0 0 TRUE 0.0509464572070479 0.247141380511411 0 0 0.0191722071577067 0.929070291446481
"160321" "TRINITY_DN216530_c9_g1" 0 0 0 0 0 0 0 0 0.451013242943973 0 0 0 0 0 0 0 0 0 0.818850560895434 0 0 0 0 0 0 0 0 0 0 0 TRUE 0 0.0751688738239955 0 0 0.136475093482572 0.862302944980956
"160322" "TRINITY_DN216530_c9_g5" 0.162210036314307 0.735522177296537 0 0.911499848861108 0 0 0.168642035558839 0.535057594894842 2.19723635491871 0.621993231666123 0 1.22465773412074 0 0 0 0 0.186500557644495 0 0.654435540845399 0 0 0 0 1.15055967657538 0 0.217851096811131 0.6915341649192 0 0 0 TRUE 0.301538677078659 0.791264491859875 0.0310834262740825 0.151564210288389 0.300832536236797 0.751973310456301
"160323" "TRINITY_DN216531_c0_g1" 0 0 0 0 0.267835392097615 0 0 0 0 0 0 0 0 0 0 0 0 0 0 0 0 0 0 0 0 0 0 0 0.212880566344385 0 TRUE 0.0446392320162692 0 0 0.0354800943907308 0 0.801295336029752
"160324" "TRINITY_DN216531_c1_g1" 0 0 0 1.29337048420475 1.66993383566896 1.49671798793518 0 0 0 0 0 0 4.19849415363908 0 0 1.98513606736801 0.748461233004035 1.0703893278914 0 0.22650852980868 0 0 0.221567788538409 0 0 0 0 0 0 0 TRUE 0.743337051301482 0 1.33374679698375 0 0.0746793863911815 0.846669465384548
"160325" "TRINITY_DN216531_c6_g2" 6.54321746343653 0 4.3466732850845 0 0 3.08797193790006 3.28791549671209 0 0 0 1.73595535401226 0 5.06251031663497 0 0.833497336859835 0 0 0 1.03913839390696 0 0 0 0.00288250853312137 0 1.38128337250378 0 0 2.83005245627156 3.09356017616234 0 TRUE 2.32964378107018 0.83731180845406 0.982667942249133 1.21748266748961 0.17367015040668 0.655405195990482
"160326" "TRINITY_DN216532_c4_g1" 0 0 0 0 0 0 0 0 0 0 0 0 0 0.563646269484064 0 0.20163386116965 0 0 0 0 0 0 0 0 0 0 0 0 0 0 TRUE 0 0 0.127546688442286 0 0 1
"160327" "TRINITY_DN216532_c5_g2" 2.52832126339897 2.88596475675397 2.37267355846876 2.1036654827657 1.72683121703249 2.00504061670053 1.151858816727 1.28036248997378 1.5385381636298 0.7311832415722 1.14012422390907 1.20726817311203 1.28273632027634 1.13093086982645 1.68929916053589 1.91111630637822 0.832687516439532 1.54250570147826 1.83794324189103 1.3912178076029 0.937344392150232 1.89878879711155 1.4594316186373 1.18903382439002 1.56462205243698 1.07724299893246 0.94335876267781 0.360645202460216 0.16349873228288 0.171206827418142 TRUE 2.27041614918674 1.17488918482065 1.39821264582245 0.713429096034748 1.45229328029717 0.478198720455668
"160328" "TRINITY_DN216532_c6_g1" 8.33114536140938 8.79162525846314 8.86681527286168 9.85018527459505 9.72476451239665 9.6772633325925 8.65861852244113 8.2837643855423 8.9647451701065 8.95643714558482 8.85257320312992 8.78819955426907 9.06443560369804 8.16649954669009 8.4784622431511 9.1341233737987 9.55036586360856 9.37089442522979 7.62942948162559 7.4798934121442 8.50915742243063 8.45262426064253 8.54948050537795 8.89713754516293 7.62262292575847 7.28209688323855 7.97408758011384 7.53096808866742 7.82374936030827 7.78444509087412 TRUE 9.20696650205307 8.75072299684562 8.96079684269605 7.66966165482678 8.25295377123064 0.0867204942556541
"160329" "TRINITY_DN216533_c7_g2" 5.19404764229479 4.61600474407973 4.99317617011024 4.81731626846018 4.63354745829421 4.86046625851717 4.64702663265485 4.78167444901823 5.23250727043012 5.03276207381379 5.17572418538028 5.17488574575302 4.88757400961563 4.60098331137083 4.62795696433957 4.55863499688271 4.8413693545154 4.64472154721798 5.13951042429936 5.15035658020834 5.2475478068903 5.32739994609742 5.0447438212244 5.54640061878371 4.99059187258758 4.37051305246041 4.64229723714453 4.64898306368977 4.57161614027472 4.6246858105254 TRUE 4.85242642362605 5.00743005950838 4.69354003065702 4.6414478627804 5.24265986625059 0.0846800638289596
"160330" "TRINITY_DN216534_c3_g1" 1.34084707705041 0.574343753920013 1.19156265070076 1.17951105027151 1.20476675065461 0 0 0 0 0 0 0 0 0 0 0 0 0 0 0 0 0 0 0 0 0 0 0 0 0 TRUE 0.915171880432884 0 0 0 0 1
"160331" "TRINITY_DN216534_c4_g1" 0 0 0 0 0 0 1.38239058287347 0 0 0.599317793698226 0 0 0 0 0 0 0 0 0 0 0 0 0 0 0 0 0 0 0 0 TRUE 0 0.330284729428616 0 0 0 1
"160332" "TRINITY_DN216535_c0_g1" 0 0 0 0 0 0 0 0 0 0.809002774939086 0 0.175045486110914 0 0.00575926928868495 0 0.3928669162308 0 0 0 0 0.134878054343112 0.128293401009818 0 1.12763327972587 0 0 0.740711733399101 0 0 0 TRUE 0 0.164008043508333 0.0664376975865808 0.123451955566517 0.2318007891798 0.618316984690113
"160333" "TRINITY_DN216535_c2_g1" 0 0 0 0 0 0 0 0.0745054363636298 0 0 0 0 0 0 0 0 0 0 0 0 0 0 0 0.742437445376266 0 0 0 0 1.81966818349646 0 TRUE 0 0.0124175727272716 0 0.303278030582743 0.123739574229378 0.887762108340797
"160334" "TRINITY_DN216535_c3_g1" 0 0 0 0 0 0 0 0 1.1833277060448 0 0 0.120351940365222 0 0 0 0 0 0 0 0 0 0 0 0.0412429822318813 0 0 0 0 0 0 TRUE 0 0.217279941068337 0 0 0.00687383037198022 0.992091043542512
"160335" "TRINITY_DN216535_c4_g1" 0 0 0 0 0.692427198089708 0.484395962502666 0 0 3.54794331129035 0 0 0 0 0 0 0 0 0 0 0 0.404903122145131 0.58111017522555 0 0 0 0 0 0 0 0 TRUE 0.196137193432062 0.591323885215058 0 0 0.16433554956178 0.84759928018858
"160336" "TRINITY_DN216535_c4_g2" 0 0 0 0 0 0 0 0 0.42867840994823 0 0 0 0 0 0 0 0 0 0 0 0 0 0 0 0 0 0 0.377401430785794 0 0 TRUE 0 0.0714464016580384 0 0.062900238464299 0 0.779904106418975
"160337" "TRINITY_DN216535_c4_g3" 0 0 0 0 0 0 0 0 0 1.03562390973072 0 0 0 0 0 0 0 0 0 0 0 0 0 0 0 0 0 0 0 0.539034702970754 TRUE 0 0.17260398495512 0 0.0898391171617924 0 0.869876820652269
"160338" "TRINITY_DN216535_c4_g4" 0 0 0 0 0 0 0 0 1.72071624252113 1.25277895152818 1.1788739581698 0 0 0 0 0 0 0 0 0 0 0 0 0.381837083906047 0 0 0 0 0 0 TRUE 0 0.692061525369852 0 0 0.0636395139843412 0.977010890054056
"160339" "TRINITY_DN216535_c4_g6" 0 0 0 0 0 0 0 0 0 0 0 0 0 0 0 0 0.748461233004035 0 0 0.0989584800881688 0 0 0 0 0 0 0 0 0 0 TRUE 0 0 0.124743538834006 0 0.0164930800146948 0.966946023479737
"160340" "TRINITY_DN216535_c5_g1" 0 0 0 0 0 0 0 0 0 0 0 0 0 0.490570130446201 0 0.108357178090419 0 0 0 0 0 0 0 0 0 0 0 0 0 0 TRUE 0 0 0.0998212180894367 0 0 1
"160341" "TRINITY_DN216535_c6_g1" 0 0 0 0 0 0 0 1.40381306161659 2.33999248424772 0 0 0 0 0 3.24214516084958 0.861558419572029 0 0 0 0.639695233399582 2.85059942381264 1.10567807789454 2.04788732939655 1.39670752138398 0.11503324294624 1.38570712465793 2.73941609340103 0 2.95046841415012 2.11703005301019 TRUE 0 0.623967590977386 0.683950596736935 1.55127582136092 1.34009459764788 0.573252424085498
"160342" "TRINITY_DN216535_c6_g2" 0 0 0 0 0 0 0 0 0 0.427606172781899 0 0 0 0.190298791626595 0 0 0 0 0 0 0 0 0 0 0 0 0 0 0 0 TRUE 0 0.0712676954636499 0.0317164652710991 0 0 0.888741788741871
"160343" "TRINITY_DN216535_c7_g1" 2.34964835324329 2.62807365419614 3.87381319835909 0 0 2.5165194976611 0.816394909169121 3.4009477279222 3.12084956441415 3.11069731654493 0 1.68122435377956 0.445726703349984 0 0 0 0 0 0 0.822118274729345 0.397255345594427 0 0 0 0 0 0 0 0 0 TRUE 1.89467578390993 2.02168564530499 0.074287783891664 0 0.203228936720629 0.731388444394563
"160344" "TRINITY_DN216536_c6_g2" 0 0 0 0 0 0 0 0 0.11503324294624 0 0.298658315564515 0 0 1.9664304673063 0 0 0 0 0 0 0 0 0 0 0 0 0 0 0 0 TRUE 0 0.0689485930851259 0.327738411217716 0 0 0.947405773381165
"160345" "TRINITY_DN216536_c8_g1" 0 0 0 0 0 0 0 0 0 0 0 0.742437445376266 0.633198686374004 0 0 0 0 0 0 0 0.481298941547565 0 0 0 0 0 2.17536491377543 0.899948986189672 0 0 TRUE 0 0.123739574229378 0.105533114395667 0.51255231666085 0.0802164902579275 0.849045078510611
"160346" "TRINITY_DN216536_c8_g2" 0 0 0 0 0 0 0 0 0 0 0 0 0 0 0 0 0 0 0 0 0 0 0 0 0 0 0.0745054363636298 0 0 2.1861835863061 TRUE 0 0 0 0.376781503778289 0 1
"160347" "TRINITY_DN216536_c9_g1" 0 0 0 0 0 0.642470537315822 0 0.209141397838592 0 0 0 0.221567788538409 1.14274017211608 2.20695573238728 0 0 0.018634174139051 1.04054179386285 1.10433665981474 0 0 0 1.13750352374994 0 0.909197062991687 1.22774107583913 1.61964776693088 2.26513680347581 0.0412429822318813 0 TRUE 0.10707842288597 0.0717848643961668 0.734811978750877 1.01049428191156 0.373640030594112 0.681513463343925
"160348" "TRINITY_DN216536_c9_g2" 0 0 0 0 0 0 0 0 0 1.0496307677246 0 0.101650076094435 0 0 0 0 0 0 0 0 0 0 0 0 0 0 0.0468402542029724 0 0 0 TRUE 0 0.191880140636506 0 0.00780670903382873 0 0.98982866464459
"160349" "TRINITY_DN216537_c2_g2" 0 0 0 0 0 0 0 0 1.1407786557828 0 0 0 0 0 0 0 0 0 0 0 0 0 0 0 0 0 0.568518597792544 0 0 1.43562859405209 TRUE 0 0.190129775963799 0 0.334024531974106 0 0.857697745402021
"160350" "TRINITY_DN216537_c4_g1" 1.35219353774503 2.5837597536395 2.25459404303314 2.30451104180995 1.19849415363908 2.05380644369579 2.37323058358799 2.4070807754505 1.85039939677025 2.32452261159581 2.32826202860941 2.4630992673481 1.63226821549951 1.77904955283746 2.27976842159359 2.48129894154757 1.63969523339958 2.35191096110308 2.24366908096686 2.09491164702547 1.84518893534008 2.15962918582123 2.32048467801769 2.11036324336042 2.65191274464578 2.28569812595813 2.35219353774503 1.57531233068744 1.22032995487956 2.06660588420444 TRUE 1.95789316226042 2.29109911056035 2.02733188766347 2.02534209635339 2.12904112842196 0.111822766943888
"160351" "TRINITY_DN216538_c0_g1" 3.12151279625707 3.50994914630431 3.7367131004402 3.26092893995688 2.991136320059 3.43362716708478 3.25308162540759 3.36569253719753 2.35360559133812 1.71413559385633 2.94091844779871 2.65397717863634 2.13257684267001 0.349365277594213 2.37656822542571 2.92257845650856 1.64846544302731 1.40544784370754 3.96532254836725 3.04875931191986 3.49697358099828 3.58219468188493 3.04456898088717 2.78805922364955 3.29263452793675 2.90631340214577 3.08966763043294 1.84157063739552 1.60644222813161 2.24944534108584 TRUE 3.34231124501704 2.71356849570577 1.80583368148889 2.49767896118807 3.32097972128451 0.22672814545025
"160352" "TRINITY_DN216538_c0_g2" 5.2021826081693 3.21521263491763 5.25069634786083 2.3302715534167 2.65145358008402 2.79763558953 2.41359408240918 2.03104224335857 1.91494715047958 4.85264810358115 2.04019107183829 2.2231135885801 1.600269753509 3.83430670296291 3.48555563347727 1.40544784370754 0.269033146455237 0.983312871067121 3.15704371014558 3.28835856219366 3.09558690799772 3.21023299009585 3.10416889482346 2.26333493599651 3.05311133645956 2.61376736814448 0.6535186707536 3.45193639899597 3.61553400582907 1.13619138628714 TRUE 3.57457538566308 2.57925604004114 1.92965432519651 2.42067652774497 3.01978766687546 0.304156893727638
"160353" "TRINITY_DN216538_c0_g3" 1.68616432606136 2.62128999253892 1.94710505156787 1.75488750216347 1.95717170724639 1.76000798683207 2.16382072649042 2.57385922157595 2.15574923267795 2.6585542606509 2.83066097439976 3.01471235152137 3.3928669162308 1.94485844580754 1.98877556233775 2.22527492986957 2.06453799798195 2.00252250976871 2.78596896677725 2.66152159585276 2.39451414195596 3.15930625464117 3.23373470433667 2.64938552918152 5.55259225418735 5.86868676532213 5.6540344818771 5.64694025838454 5.01426601453149 5.4659091827085 TRUE 1.95443776106835 2.56622612788606 2.26980606033272 5.53373815950185 2.81407186545755 0.566091603094152
"160354" "TRINITY_DN216538_c0_g4" 2.04369446122598 2.70287913851321 3.0574502721839 2.63226821549951 2.5609594583376 2.64961545906341 2.34255474547732 1.9608823446852 2.23204671335011 1.18523225423016 2.31121245463503 2.00755433613827 1.58448152220665 0 1.03068920407114 1.82252621903883 0.490570130446201 1.19093085956261 2.46727948045998 2.4974846313192 2.39369076418745 2.38570712465793 2.5823151323163 1.62993940943954 2.11403380055027 2.18459768415576 2.08270258933025 1.94934816428856 1.09423606984577 1.29748491571057 TRUE 2.6078111674706 2.00658047475268 1.01986632255424 1.7870672039802 2.32606942373007 0.315557859971309
"160355" "TRINITY_DN216538_c0_g5" 1.45522857111714 0.802400040114839 1.9664304673063 0.529071299829111 1.05311133645956 1.86433474078243 0 1.13487805434311 0 0 0 0.321928094887362 0.6535186707536 1.30975827142464 0 0.423309237242387 0 0.0538064436957938 0.877351626449262 0.869476633965402 0 0 0.526068811667588 0 0 0 0 0.159629185821228 0 0 TRUE 1.27842940926823 0.242801024871746 0.406732103852736 0.026604864303538 0.378816178680375 0.793701129671241
"160356" "TRINITY_DN216539_c11_g1" 1.12895322038601 1.37851162325373 0.487486349348536 1.41521782488884 0.9701173976055 0.794103898559748 0 0 0 0 0 0 0 0 0 0 0 0.0962618530584035 0 0.652601217596519 0.210388864445403 0 0 0.789937868980195 0 0 0.31150311546827 0 0.400537929583729 0.773152397014052 TRUE 1.02906505234039 0 0.0160436421764006 0.247532240344342 0.27548799183702 0.869040379631061
"160357" "TRINITY_DN216539_c11_g2" 0 0.372952097911829 0 0.52707033551266 0.859969548221026 1.17440641852975 0.159629185821228 0.0813396274519388 0.0313951962755343 1.27619886503224 0 0.778208576398088 0.809002774939086 0.187767747046025 1.00863030514344 1.12961273813047 1.48542682717024 1.93470520017256 0 0 0.634128557525041 0 0.421155960662223 0 0 0.236339539168374 0 0 0 0.0384361816561079 TRUE 0.489066400029211 0.387795241829838 1.09252426543364 0.0457959534707469 0.175880753031211 0.748623810216933
"160358" "TRINITY_DN216540_c3_g3" 0 0 0 0 0 0 0 0 0 0.728573602559365 0 0 0 0 0 0 0 0 0.332278283056929 0.183962834842595 0 0 0 0 0 0 0 0 0 0.154453592679872 TRUE 0 0.121428933759894 0 0.0257422654466454 0.0860401863165874 0.769860344849391
"160359" "TRINITY_DN216541_c1_g1" 0.720716242521131 0.983312871067121 0 1.4494293141032 1.21163525332715 0 0 0.318461465167583 0.957543200757105 0.94335876267781 0 0 0 0.149259365499623 0 0 0 0 0.554834395894193 0.549915553621955 0 2.24397367191931 1.60644222813161 2.71369581484336 0.308011314552178 1.1036654827657 1.72465027173297 2.13158948432814 0.602171790753379 0.866314561377047 TRUE 0.7275156135031 0.369893904767083 0.0248765609166038 1.1227338175849 1.27814361073507 0.560882697782184
"160360" "TRINITY_DN216541_c2_g1" 0 0.16478627814334 0 0 0 0 0 0 0 0 0 0 0 0 0 0 0 0 0 0 0 0 0.659924558402378 0 0 0 0 0 0 0 TRUE 0.0274643796905566 0 0 0 0.109987426400396 0.937573819596033
"160361" "TRINITY_DN216542_c11_g1" 1.28569812595813 3.58856473740135 2.26393580857533 5.228626318332 5.25550073314839 4.16783960212089 3.94007276077362 4.32099003820933 3.43028527297778 4.07775571410965 4.21754093986252 3.20351441113076 2.47793631599449 2.7327033538956 0 5.35427583294873 4.57191946324556 2.74200621086674 4.05172011644733 3.85179900401553 4.28095631383106 3.34198574722862 3.4832353586083 4.39923946637219 2.94185751900344 2.63273352595054 2.90110824301451 1.37684601401632 0 2.74996325816927 TRUE 3.63169422092268 3.86502652284394 2.97980686282519 2.10041809335901 3.90148933441717 0.194093292207497
"160362" "TRINITY_DN216542_c11_g2" 4.58844480764187 1.3928669162308 4.05805668317468 3.67998671319285 3.24351676137205 2.77082904603249 2.4350951516201 2.33199177823206 4.08839604791895 3.30261150889447 2.06626144226872 3.6253873967157 2.79659775404831 5.3271484082987 4.99245122048114 3.0686708106651 4.3238744197187 4.08440448293435 3.40776061856232 4.35247605905033 3.49876146567185 3.52067367673219 3.04910795741234 3.19943678355886 2.03527198997269 2.79555917143856 1.52556778890135 4.64374076955458 5.61303063015169 2.63389614591908 TRUE 3.28895015460746 2.97495722094167 4.09885784935772 3.20784441598966 3.50470276016465 0.208532289443948
"160363" "TRINITY_DN216542_c13_g1" 1.08882003329859 0 0 1.17056605679207 3.11985414461324 0 0 0 1.31208426151475 1.02147972741045 2.12598165385472 1 1.4070807754505 0 0 0 0 0 0 0 0 0 0 0 0 0 0 0 0 0 TRUE 0.896540039117316 0.909924273796654 0.234513462575083 0 0 0.689245156365297
"160364" "TRINITY_DN216542_c13_g3" 1.55924706046191 1.43456151187261 3.2317395935957 1.97158953553006 2.36793014143188 1.77778790427355 0.432959407276106 1.66357233541752 1.66083736769628 2.3704433048213 0 1.26303440583379 2.05137210172103 0 0 1.65809720535137 1.07792657868507 0.24731993497982 1.16027483140859 0.533064921869638 0 1.76128527336162 0 0 0 0 0 0 0 0 TRUE 2.05714262452762 1.2318078035075 0.839119303456214 0 0.575770837773308 0.678352643956227
"160365" "TRINITY_DN216542_c13_g4" 0 0 0 0.669026765509631 0 0 0 0 0 0 0 0 0 0 0 0 0 0 0 0 0.196607044094818 0 0 0 0 0 0 0 0 0 TRUE 0.111504460918272 0 0 0 0.0327678406824696 0.926532444503527
"160366" "TRINITY_DN216543_c2_g1" 0 0 0 1.0264459803038 0 0 0 0 0 0 0 0 0 0 1.07587486697513 0 0 0.318461465167583 0 0 0 0 0 0 0 0 0 0 0 0 TRUE 0.171074330050633 0 0.232389388690452 0 0 0.815961551628215
"160367" "TRINITY_DN216544_c0_g1" 4.25693516147121 2.05484847699562 3.57893871309339 1.94785314338702 2.03527198997269 1.13158948432814 0.599317793698226 0.487486349348536 1.81475548280987 0.20163386116965 1.24123003551545 0.767231037023876 1.2654368960491 3.76945439605627 2.76786663217663 1.81270357656028 0.340277404766254 1.53256632326751 0 0 0.932817102741851 0 0.233888060174277 0.206643223983395 1.68392098080932 1.49774008860909 0.426533138116673 2.61941301059794 2.95661428755723 1.45522857111714 TRUE 2.50090616154134 0.851942426594268 1.91471753814601 1.7732416794679 0.228891397816587 0.523293485041669
"160368" "TRINITY_DN216544_c1_g1" 1.45995613965412 0 1.298071734934 0 0 0 0 0 0 0 0 0 0 0.507921464957328 0.214124805352847 0.595503660502742 0.0690146779151805 0 0 0.10701824988212 0 0 0.711054321812066 0 0 1.24061962931176 0 0 0 0 TRUE 0.459671312431353 0 0.231094101454683 0.206769938218627 0.136345428615698 0.687706491160051
"160369" "TRINITY_DN216544_c3_g1" 0 0.102993993323326 0 0.910732661902913 0.995665409736109 0.919912088677308 0 0 0.511973981781801 0.00432160595009347 0 0.336854639125465 0.743299527888257 0.671746266863223 1.28451413324425 1.64846544302731 0.880489626687819 1.38072944850355 0 0 0 0 0 0 0 0 0 0.839959587489532 1.08746284125034 1.02290040211008 TRUE 0.488217358939943 0.142191704476227 1.10154074103573 0.491720471808325 0 0.745327273558352
"160370" "TRINITY_DN216544_c4_g1" 1.40435819483331 2.09524931701902 0 0 0.326537348139952 0 0 0 0 0 0 0 0 2.16382072649042 0 0 0 0 0 0 0 0 0.420078115979374 0 0 0 0 0 1.02290040211008 0 TRUE 0.637690809998715 0 0.360636787748403 0.17048340035168 0.0700130193298957 0.764332025017269
"160371" "TRINITY_DN216544_c5_g1" 1.63412855752504 1.26002565596146 0.908428650168787 1.07176266930009 1.06901467791518 0 0.859969548221026 0.0717626693000913 0 0 0.792438930064638 0 0.0538064436957938 1.81516551408758 0.626672752605993 1.27738969881086 0.58207422139633 0.331131922217202 0.231432408447965 0 0.910732661902913 0.0894981508391026 0.284514133244245 0 0.36289064266586 0.993493221058416 0 0 0.86235219953202 0 TRUE 0.990560035145093 0.287361857930959 0.781040092135627 0.369789343876049 0.252696225739038 0.573249611409469
"160372" "TRINITY_DN216544_c6_g1" 1.35275852504064 1.23204671335011 2.65580975435545 1.80446664273278 1.45154083301783 1.78114985171021 0.998556583130331 0 0.215367972203479 0.507921464957328 0 1.00934717225925 1.78324709737812 1.70132725741294 2.41845983758099 1.9429835981871 1.65764000520782 2.01256867350306 0.308011314552178 0 0 1.36345145707171 0.219091058246197 0 1.08338358771008 2.09794783553483 0.672651629328385 0.375178479589612 1.59550366050274 1.11835972595306 TRUE 1.71296205336784 0.455198865425065 1.91937107821167 1.15717081976979 0.315092304978348 0.525831132282545
"160373" "TRINITY_DN216544_c6_g2" 0 0 0 0 0 0.806530289259566 0 0.368489000645104 0 0 0 0 0 0 0 0 0 2.0703893278914 0 0.485426827170242 0 0 0 0.867105729502655 0 0 0 0.773152397014052 0 0 TRUE 0.134421714876594 0.0614148334408506 0.3450648879819 0.128858732835675 0.225422092778816 0.601439183547999
"160374" "TRINITY_DN216544_c7_g1" 3.52807116457874 1.98221784631558 2.82883464946806 0.0607391578576785 0.2904244038653 1.22712493444993 0.250961573533219 0 0 0 0.0482361856528476 0.671746266863223 0.539034702970754 4.28680723733752 2.72508672463023 1.60975496217244 0 0.613531652917927 0 1.1583370271671 0 0 0 0.49364733397521 0.836732080459136 2.12994238397696 0.605968358841458 3.30319624698775 2.64685387894268 0.566571640626761 TRUE 1.65290202608921 0.161824004341548 1.62903588000481 1.68154409830579 0.275330726857052 0.447071795345759
"160375" "TRINITY_DN216544_c8_g1" 0.0772429989324604 0.335711910320462 0 0.522055749160964 0 1.88479326254353 0 0.640620928035698 0 0 0.793271654498083 0 0.29983076182237 0.897627674279551 1.05658352836637 0.986956962524401 0 1.10500752476097 0 0 0 0 0.0976107966264223 0 0 0 0 0 1.11036324336042 0 TRUE 0.469967320159569 0.238982097088963 0.724334408625611 0.18506054056007 0.0162684661044037 0.685822455390386
"160376" "TRINITY_DN216545_c0_g1" 0 0 2.33542608663634 0 1.84478735007906 0 0 0 0.0257375614136083 0 0 0 0 0 1.50385753257743 0 0 0 0 0 0 0 0.0676387168753633 0 0 0 0 0 0 0 TRUE 0.696702239452567 0.00428959356893471 0.250642922096238 0 0.0112731194792272 0.904476539592592
"160377" "TRINITY_DN216545_c2_g1" 0 0.999278472082541 0 0.953823953941167 1.57579637532908 1.68571593599065 0.192825403552391 0.884402552983687 0.644317778337577 0 0.00575926928868495 1.27679440478926 0.20163386116965 0 0 0 0.724213686757358 1.05519565424212 0.512985334813676 0 0.574343753920013 0 2.37545653587666 1.37629038333705 0.535057594894842 0.412510571249805 2.13191867886257 0 0.945607703181372 0.325386414659773 TRUE 0.869102456223907 0.500683234825267 0.330173867028189 0.725080160474727 0.806512667991234 0.320433996762639
"160378" "TRINITY_DN216545_c4_g1" 0 0 1.30626223972785 0 1.78993786898019 0 0 0 2.34823241923927 0 0.22404027421793 0 0 0 0 0 0.601221085584946 0 0 1.59454854955035 1.52957110757389 0 0 0 0 0.669933835668961 0 0 0 0 TRUE 0.516033351451341 0.4287121155762 0.100203514264158 0.11165563927816 0.520686609520708 0.444673341208778
"160379" "TRINITY_DN216546_c0_g1" 0 0 0 0 0 0 0 0 0 0 0 0 0 0 0 0 0 0 0.10701824988212 0 0 0 0 0 0 0 0 0 0 1.00791308164326 TRUE 0 0 0 0.167985513607211 0.0178363749803534 0.97345548643251
"160380" "TRINITY_DN216546_c3_g1" 2.80302033179371 2.72093508135976 3.88518386632035 3.22527492986957 2.34709867062227 2.63482556778462 2.82497146545623 2.04684025420297 2.46336088581666 2.1947174628936 2.47948927097855 2.27917410848905 3.29234004027684 3.8149605130157 3.82364747146746 3.32409051603798 2.61022758954469 3.29689785770008 2.53106949272595 2.89452677025739 2.60833615034766 2.70420799495431 3.013998146041 2.69421160776789 2.52907129982911 2.13520649943067 2.29542916670396 2.74502214903726 2.61706334388818 1.86473092231475 TRUE 2.93605640795838 2.38142557463951 3.36036066467379 2.36442056353399 2.74105836034903 0.224565311094908
"160381" "TRINITY_DN216547_c16_g1" 3.3863971122558 4.56040926636212 3.63250088948452 4.18229502502548 3.75734333563518 4.28592001645728 4.00063104105022 3.87695889606957 3.06419306192749 3.58520292985943 4.02290040211008 3.43269221678717 4.23327453899093 3.54831331215775 3.96689184920312 5.30662680522669 3.77936479265973 4.6981629033851 4.45318830954823 3.89753087184781 4.85549144310187 3.95624255474381 4.69971819022363 3.53555533339931 4.42485492207362 4.26641176603611 4.07638806851284 3.59776951802797 3.31585601540396 3.71501474991089 TRUE 3.96747760753673 3.66376309130066 4.25543903360389 3.8993825066609 4.23295445047744 0.0739159031832189
"160382" "TRINITY_DN216547_c3_g1" 0 0 0 0 0 0 0 0 0 0.0786098346963665 0 0 0 0 0 0 0 0.31150311546827 0 0 0 0 0 0 0 0 0 0 0 0 TRUE 0 0.0131016391160611 0.0519171859113783 0 0 0.936910876013073
"160383" "TRINITY_DN216548_c4_g1" 1.92561971200294 1.88947354253111 2.55016189444743 2.55924706046191 2.01364091066939 2.7723079749584 1.87499363893297 1.52506659207821 2.52306006179525 1.53953107147415 1.96310415473555 1.90303827011291 0 0 0 0.236339539168374 0 0 0 0 0 0 0 0 0 0 0 0 0 0 TRUE 2.28507518251186 1.88813229818817 0.0393899231947289 0 0 0.789118292897471
"160384" "TRINITY_DN216548_c5_g1" 0 0 0 0.0398402645317911 0 0 0.470927257475127 0 0 0 0 0 0 0 0 0.357270475679559 0 0 0 0 0 0 0 0 0 0 0 0 0 0 TRUE 0.00664004408863185 0.0784878762458544 0.0595450792799266 0 0 0.789186793762769
"160385" "TRINITY_DN216549_c1_g1" 0 0 0 0 0.435095151620097 0 0 0 1.76468585252213 0.892196710465485 0 0 0 0 0 0 0.684369929013007 0 0 0 0 0 0 0 0 0.390667685559667 0 0 0 0 TRUE 0.0725158586033496 0.442813760497936 0.114061654835501 0.0651112809266112 0 0.857903696306523
"160386" "TRINITY_DN216549_c4_g1" 0 0 0 0 0 0 0 0 0 0 0 0 0 0 0 0 0.718087583960517 0 2.75146372116556 2.55851255300054 0 0.73725410432433 2.28924428515664 1.73292038210826 0 0 0 0 0 1.6544355408454 TRUE 0 0 0.119681263993419 0.275739256807567 1.67823250762589 0.941095688618205
"160387" "TRINITY_DN216551_c3_g1" 0 0 0.171206827418142 0 0.899948986189672 1.32998464975842 0 0 0 0 0 0 0 0 0 0 2.90265247119608 0 0 0 0 0 0 0 0 0 0 0 0 0 TRUE 0.400190077227706 0 0.483775411866014 0 0 0.793194286330047
"160388" "TRINITY_DN216551_c6_g2" 4.23687524536694 4.65535182861255 4.42256941086083 4.69977370518433 4.50487458939846 4.67654950971981 3.49275049408254 3.30231905094883 3.28688114778816 2.84056394205016 3.62374983122673 3.02768487693716 4.11445031902788 4.22265002245148 4.24382138448148 3.56047040916651 3.80951734320822 4.28791549671209 2.9271379389685 3.32135090142462 3.13208324796568 3.01703108052784 2.59669666068723 2.32596199617185 2.90438775444812 2.82680268428583 2.68795649404448 3.4440043985831 3.45483390689887 2.51903860960006 TRUE 4.53266571485715 3.2623248905056 4.03980416250795 2.97283730797674 2.88671030429095 0.274065335209922
"160389" "TRINITY_DN216551_c7_g1" 0 0 0 0 0 0 0.0840642647884745 0.149259365499623 0 0 0.545968369105293 0 0 0 0 0 0 0 0 0 0 0 0 0 0 0.0551956542421246 0.526068811667588 0 0 0 TRUE 0 0.129881999898898 0 0.096877410984952 0 0.813528027247112
"160390" "TRINITY_DN216552_c0_g1" 5.04496234185323 3.07501912518547 0 5.59776951802797 4.62608864188872 0 2.42034765265291 0 0 2.85778198898326 3.05641011709855 0 0 0 0 4.91995974562804 4.92504996472736 0 0.718964335759539 0 0 0.70310069960416 2.42007811597937 0 1.47767732756531 0 0 2.14535138557262 4.51834629219339 0 TRUE 3.05730660449257 1.38908995978912 1.6408349517259 1.35689583422189 0.640357191890512 0.588921018729343
"160391" "TRINITY_DN216552_c1_g1" 0 0 0 0 0 0 0 0 0 0 0.0565835283663675 0 0 0 0 0 0 0 0 0 0 0 0 0 0 0.648925559453121 1.36008329591333 0.851199338593294 0 0 TRUE 0 0.00943058806106125 0 0.476701365659958 0 0.995054247407071
"160392" "TRINITY_DN216552_c2_g1" 6.52138058372804 6.42193016443821 5.51494281607547 5.02343279465228 5.09406712610872 4.66277517193778 2.27947129564447 3.25126462889425 3.88557436437143 4.6144742828377 3.35431110019902 3.31092173523034 0 0 2.22774107583913 0 2.28303277461641 0 0 0 0.768078435016455 0 0 0.655351828612554 0 0 0 0 0 0 TRUE 5.53975477615675 3.44933623452953 0.751795641742591 0 0.237238377271502 0.799703667721607
"160393" "TRINITY_DN216553_c3_g1" 0.0976107966264223 0.608809242675524 0.158337027167101 0.633198686374004 0.272620454662992 0 0 0 0 0 0 0 0 0 0.951587794814754 0 0 0 0 0 0.553851968181126 0 0 0 0 0 0 0 0 0 TRUE 0.29509603458434 0 0.158597965802459 0 0.0923086613635209 0.787436463252212
"160394" "TRINITY_DN216553_c5_g1" 0 0 0 0 0 0 0 0 0.343692069179019 0 0.0440443327060212 0 0 0 0 0 0.303342394487331 0 0 0 0.168642035558839 0 1.09828479572342 0 2.1407786557828 2.53231695933277 2.7995018140616 0 0 0 TRUE 0 0.0646227336475067 0.0505570657478885 1.24543290486286 0.211154471880377 0.934493807333662
"160395" "TRINITY_DN216553_c7_g1" 2.68369645430652 3.9701173976055 2.84217431759439 4.22063951287686 4.13307026855667 3.92770686242283 0.888304895208487 2.52029651798988 2.71764900817332 2.89898222676136 2.2231135885801 2.59550366050274 3.82089374922857 2.0727918181067 3.14012422390907 3.56071495447448 4.74862223909102 3.77768271707355 1.21785109681113 0 1.65535182861255 1.49108345371826 1.43295940727611 2.29836505506124 4.14371993109492 5.14331177904509 4.48207382029194 4.14469902515414 4.13586316536868 5.29351763041742 TRUE 3.62956746889379 2.30730831620265 3.52013828364723 4.55719755856203 1.34926847357988 0.407185973207329
"160396" "TRINITY_DN216553_c8_g1" 5.0961353249095 5.70057843214926 4.5359907137689 4.38846509728315 5.44347404473432 4.52149051591394 2.83309248347121 3.08983709011962 3.14126928494613 2.16221003631431 3.18205660901025 3.14844607552888 3.80653028925957 2.57942154276352 3.84167126830553 3.01131672210902 3.43282581821718 3.32711247074709 0.913032999952141 0 1.55434326566276 0.230203013366421 1.22958792274065 0.859174455866435 4.08406426478847 4.13848684427481 4.41284925591011 2.65558080965278 2.89607805539706 4.33041498385285 TRUE 4.94768902145985 2.9261519298984 3.33314635190032 3.75291236897935 0.797723609598069 0.453788717647285
"160397" "TRINITY_DN216553_c9_g1" 0.738119288782576 0 0 0 0 0 0 0 0 0 0 0 0.639695233399582 0 0 0 0 0 0.20163386116965 0 0 0 0 0 0 0 0.225274929869569 0 0 0 TRUE 0.123019881463763 0 0.106615872233264 0.0375458216449282 0.0336056435282751 0.638742666446905
"160398" "TRINITY_DN216554_c1_g1" 4.25580283660272 5.07433416610274 0 0 0 0 4.98322165074267 4.18340711243725 5.52797736634231 0 0 5.26850925127732 5.92355330672119 0 0 0 0 0 3.96827511023871 4.05857626122623 3.92599941855622 0 0 5.49802742400219 3.4243846715381 2.42250213510056 2.56413424345824 0 0 3.13191867886257 TRUE 1.55502283378424 3.32718589679992 0.987258884453532 1.92382328815991 2.90847970233723 0.445884229385277
"160399" "TRINITY_DN216554_c2_g1" 0 0 0 0 3.01524777369894 0 0.38404980679516 0 0 0 4.11011263769564 0.288063200325316 0 0 0 0 1.48697174437041 0 1.63505782972521 0 0 0 3.70265754339091 1.41845983758099 0 0 0 0 1.17120682741814 0 TRUE 0.50254129561649 0.797037607469353 0.247828624061734 0.195201137903024 1.12602920178285 0.613107576985679
"160400" "TRINITY_DN216554_c3_g1" 0.212880566344385 0 0.440420720756767 0.197865391353738 0.781569544815974 1.01934608880481 3.29160355803056 3.90919706299169 2.61329589917267 2.02076886509457 3.30815697511476 3.96162332828694 0 0 0 0 0 0 3.33528315355643 3.91370324156275 2.66811912468643 3.30494904061134 4.02768487693716 2.85798099512757 2.12763327972587 1.16735792773851 2.19975085671584 0 0 0.57918014812715 TRUE 0.442013718679279 3.18410761478187 0 1.0123203687179 3.35128673874695 0.653980540627108
"160401" "TRINITY_DN216554_c4_g1" 0 0 0 4.14159627838382 3.95986287042251 3.60157767344445 0 0 0 1.07450543636363 0 1.07724299893246 0 0 0 3.69309661038579 0 4.16808037901904 0 0 0 1.46884394297464 0 2.24944534108584 0 0 0 0 0 0.984042426097024 TRUE 1.9505061370418 0.358624739216015 1.31019616490081 0.164007071016171 0.619714880676746 0.68565301984523
"160402" "TRINITY_DN216555_c0_g1" 0 0 5.24439237950505 0 0 0 0 0 3.2489901604413 0 0 0 0 0 6.61901677264471 0 0 0 0 0 0.01292617444427 0 0 0 0 0 2.42653313811667 0 0 0 TRUE 0.874065396584175 0.54149836007355 1.10316946210745 0.404422189686112 0.00215436240737834 0.587066998466792
"160403" "TRINITY_DN216555_c1_g1" 0 0 1.07176266930009 0 0 0 2.31411643114067 0 0 0 0 0 2.66129355585531 5.72718530944233 5.0571903037102 2.72049737048235 6.59840987195718 3.65409178284189 0.981121989794311 0.983312871067121 3.10785522562114 3.07878059815054 1.19029879162659 2.05380644369579 0 0 0 0 0 0 TRUE 0.178627111550015 0.385686071856779 4.40311136571488 0 1.89919598665925 0.860126796403089
"160404" "TRINITY_DN216555_c5_g1" 0.0524158941511385 0.412510571249805 0 1.87460026604958 0.905350899580958 0.614474282837701 0 0.32883646422954 0 0 0 0.38404980679516 0 0 0 0 0 0 0.0412429822318813 0 0 0.217851096811131 0 0.343692069179019 0 0 0.220329954879556 0 0.424384671538097 0 TRUE 0.643225318978197 0.118814378504117 0 0.107452437736275 0.100464358037005 0.873010605833882
"160405" "TRINITY_DN216556_c0_g1" 0 2.9938554797021 0 0 0 2.48155728070859 1.05241589415114 3.16349873228288 0 0.316145742293356 0 2.71127463104986 0 0.485426827170242 0 0 0 0.861558419572029 0.425459304765355 2.49850618918868 1.45154083301783 0.444667066841908 0 1.97342759800431 0 4.09119205151613 0 0 0 2.55065444994586 TRUE 0.912568793401782 1.20722249996287 0.224497541123712 1.10697441691033 1.13226683196968 0.300810831576337
"160406" "TRINITY_DN216556_c1_g1" 4.37802601916739 0.687060688339892 2.51475349843975 2.16671544496642 2.58207422139633 0.263034405833794 3.00270252037982 0 1.42867840994823 0 2.03386345186628 1.45364926604329 1.31266517355839 0 0 0 0 0 2.14339341869319 0 0 0 3.68851609028162 4.22257274694644 3.22681676504987 0 1.3397075074486 4.32581812232073 6.05135034801298 3.88840231865053 TRUE 2.09861071302393 1.3198156080396 0.218777528926399 3.13868251024712 1.67574704265354 0.576816795319545
"160407" "TRINITY_DN216556_c2_g1" 0.0257375614136083 3.54238188093655 1.0820212693455 2.65283063558872 3.2910141014173 4.27828217953273 3.53766880835138 4.32617778004974 4.10835717809042 3.91552090075196 3.854993016757 4.53163098618665 0.930548119247855 0.415758666522498 0 0 1.83551990138694 3.290866699625 3.4093909361377 4.19613488076516 4.11943918357236 1.90419504823787 2.89646561618943 5.23012614137808 3.97452931248388 4.68105564711494 3.79472776669526 2.90110824301451 2.78492270156286 4.93395025769542 TRUE 2.4787112713724 4.04572477836452 1.07878223113038 3.84504898809448 3.6259586343801 0.318508936646229
"160408" "TRINITY_DN216556_c2_g2" 0 0 0.756169328139299 0.230203013366421 0 0.738119288782576 0 0 0 0 0 0 0 0 0 0 0 0 0.491596594410448 0 0 0.75702324650746 0 0.82130203988953 0 0 0 0 0.424384671538097 1.53903470297075 TRUE 0.287415271714716 0 0 0.327236562418142 0.344986980134573 0.554583310728789
"160409" "TRINITY_DN216556_c3_g1" 2.22589186169034 3.8522985348681 1.85638817681409 3.77599867802232 4.75761002233592 2.97727992349992 5.4709923126029 4.5126061605049 4.91833852548816 5.1867382404547 5.60656067113819 4.92666366464855 3.02556040232443 0 0 0 3.58688481285218 1.35558014737736 5.35698889179248 4.14094221737709 5.45815229915976 3.0621217119078 4.91905399425502 4.64015815496328 6.51607820047894 5.62921088594737 5.62114344123084 4.05874941233552 3.79472776669526 6.32621374089177 TRUE 3.24091119953845 5.10364992913957 1.32800422709233 5.32435390792995 4.5962362115759 0.330021923125045
"160410" "TRINITY_DN216556_c4_g1" 0 0.0565835283663675 0 0 0.169925001442312 0 0.614474282837701 1.17056605679207 0 0 0 0 0 0 0 0 0 0 0 0 0 0 0 0 0 0 0 0 0 0 TRUE 0.03775142163478 0.297506723271628 0 0 0 0.968276833192512
"160411" "TRINITY_DN216556_c4_g2" 0.464668267003444 2.06935846322382 0.82781902461732 2.02680005934372 2.07176266930009 2.28865386360517 1.3790663992809 2.3164354110105 1.35670725293538 2.68347189285523 2.07484791590017 1.96236393150695 1.64662350847658 1.79576694778239 1.65260121759652 2.85319725477036 2.09017594979021 3.03984026453179 2.09895848008817 2.04579241851409 1.65809720535137 2.8585778489074 2.58159227883601 2.31672502157875 1.7407117333991 2.1609201881811 1.7057567820498 1.13356352574111 0.648925559453121 1.20037879798403 TRUE 1.62484372451559 1.96214880058152 2.17970085715797 1.43170943113471 2.2599572088793 0.203701425727497
"160412" "TRINITY_DN216556_c5_g1" 0 2.64270157183323 0 0 1.49005662446431 0 0 3.59012291771579 0 0 0.00575926928868495 0 0 1.90033550864098 0 0 1.34823241923927 0 0 3.28702895733093 0 0 2.13093086982645 0 0 3.64570165857883 0 0 3.10013667128545 0 TRUE 0.688793032716257 0.599313697834079 0.541427987980042 1.12430638831071 0.902993304526229 0.392396936576544
"160413" "TRINITY_DN216557_c10_g1" 6.94825040944276 6.42374622911477 6.3142614766383 5.46688809960822 5.99093217633437 5.71517953204439 6.18535120505192 6.55641408711654 5.81367859592181 5.9738178847755 6.17256752078069 6.1664945254155 7.0017234415955 7.1610411604437 6.49786780029341 5.20237853866827 6.19603649395155 5.42968290905411 5.18848005226213 4.72350395426754 5.19896554558606 4.3466732850845 4.96028001515315 4.93201391247712 8.93832696410023 9.65835788744346 9.02618589815544 9.24858938777253 8.97398429849422 9.35751461721947 TRUE 6.1432096538638 6.14472063651032 6.24812172400109 9.20049317553089 4.89165279413842 0.363411711699851
"160414" "TRINITY_DN216557_c9_g1" 3.47806579277635 4.18388345903223 3.37295209791183 3.94373382963453 3.94213912121148 4.0309539916356 2.28924428515664 2.89355636930543 2.91111630637822 2.60264690850537 2.78303750995262 2.81311419134629 3.14306683237807 2.90631340214577 3.03015948310287 3.01560461145512 3.05032755355843 3.51032901949057 1.66448284036468 2.00144197417391 1.45785691041377 1.97526332167849 1.92181713984662 1.97673022067715 4.73351704140616 4.83430670296291 4.55526399773875 4.68672461774609 4.41169740352087 4.66652937792404 TRUE 3.82528804870033 2.71545259510743 3.10930015035514 4.6480065235498 1.8329320678591 0.382371087269249
"160415" "TRINITY_DN216558_c7_g1" 0 0 0 0 0 0.650764559116902 1.14730669878029 3.11486671728773 2.87066062667928 1.51045562166176 1.08882003329859 1.67174626686322 0 0 0 0 0 0 0 0 0 0 0 0 0 0 0 0 0 0 TRUE 0.108460759852817 1.90064266076181 0 0 0 0.985733672866032
"160416" "TRINITY_DN216558_c7_g2" 2.31440650755482 0.178873958169795 2.11303366529989 0.831066510605073 0.385154896884344 1.09288396567848 1.69643902065575 3.03984026453179 3.37336980626997 3.19723635491871 1.84799690655495 0.648925559453121 0 0 0 0 0 0 0 0 0 0 0 0 0 0 0 6.81290889856175 3.32279345233062 0 TRUE 1.1525699173654 2.30063465206405 0 1.68928372514873 0 0.691188077172041
"160417" "TRINITY_DN216558_c7_g3" 3.1551015581257 0 0.802400040114839 1.77652515142191 0 1.39725534559443 0.849599011151452 2.34312351940185 3.12598165385472 2.34426039498542 0 0.908428650168787 0 0 0 0 0 0 0 0 0 0 0 0 0 0 0 5.37979421921535 4.78466101665875 0 TRUE 1.18854701587615 1.59523220492704 0 1.69407587264568 0 0.58918911694674
"160418" "TRINITY_DN216558_c7_g4" 3.87607486163387 2.70465067524035 0.563646269484064 1.07313470463022 0 2.81516551408758 2.27887686010211 2.41765001716069 1.79118894150336 2.53007074222508 0 1.85359650620251 0.512985334813676 0.496717987935177 0 0 0 0 0.667210912480871 0 0 1.0820212693455 0 1.64293256935849 0 0 1.734655433479 0 0 0 TRUE 1.83877867084601 1.81189717786563 0.168283887124809 0.289109238913167 0.565360791864143 0.614601373630311
"160419" "TRINITY_DN216559_c2_g1" 0 0 0 0.804879608254673 1.48594198341242 1.21661006874244 1.32883646422954 0.393965275660243 0 0 1.33685463912547 2.23296768053165 0 0 0.31150311546827 2.29395897902869 0.586884812852185 3.21614440785049 0 0.835115615258218 0 0 0 0 0 0 0 0 0.177598929327733 0 TRUE 0.584571943401589 0.882104009924483 1.06808188586661 0.0295998215546222 0.13918593587637 0.617196552905187
"160420" "TRINITY_DN216561_c0_g1" 0 0 0.0496307677246004 0 0 0 0.608809242675524 0 1.31961793420016 1.64154602908752 0.822118274729345 0.855989697308481 0 0 0 0 0 0 0.748461233004035 1.38349694415537 2.33313745630767 1.25277895152818 1.02005765234125 1.89141918684608 0.413594082409175 0 0.600269753509005 0 0.117695042669755 0 TRUE 0.00827179462076674 0.874680196333506 0 0.188593146431322 1.43822523736376 0.813738295374771
"160421" "TRINITY_DN216561_c0_g2" 1.18014786115843 1.55728754227831 1.91188328940579 1.36176835941915 1.49415956371284 1.5089356618644 2.53655029553591 1.97599695761644 2.40898352943074 2.78805922364955 2.61470984411521 2.58568366796481 1.4905701304462 0.207892851641333 1.20100646605609 1.07313470463022 1.77736710945041 1.02290040211008 2.43616183931445 1.47404659931931 2.25005202530037 2.77167433390837 2.78617812879877 2.64293256935849 1.92865456990017 0.720716242521131 1.70619898742978 0.909197062991687 1.83673208045914 1.59215800212536 TRUE 1.50236371297315 2.48499725305211 1.12881194405572 1.44894282423788 2.39350758266662 0.348729052317626
"160422" "TRINITY_DN216562_c0_g1" 0 0 0 0.681674141792833 0.682573297347578 0.781569544815974 0 0 0 0 0.070389327891398 0 0 0.563646269484064 0 0 0 0 0 0 0 0 0 0 0 0 0 0.199122642013601 0 0 TRUE 0.357636163992731 0.0117315546485663 0.0939410449140106 0.0331871070022668 0 0.902932281082412
"160423" "TRINITY_DN216562_c1_g1" 0 0 0.453122446595813 0 0 0 0 0 0 0 0 0 0 0 0 0 0 0 2.07553263116736 0 0 0 0 0 0 0 0 0 0 0 TRUE 0.0755204077659688 0 0 0 0.34592210519456 0.945420944027635
"160424" "TRINITY_DN216562_c1_g2" 0 0 0 0 0 0 0 0 0 0 0 0 1.82537860389293 0 0 0 0 0 3.09068409010925 0 0 0 0 0 0.942608336111663 0 0 0 0 0 TRUE 0 0 0.304229767315489 0.157101389351944 0.515114015018208 0.776102404896164
"160425" "TRINITY_DN216562_c1_g3" 0 0 0 0 0.54399071966485 0 0 0 0 0 0 0 0 0 0 0 0 0 3.37823415521924 0 0 0 0 0 1.10969486482593 0 0 0 0 0 TRUE 0.0906651199441417 0 0 0.184949144137655 0.563039025869873 0.87762204242593
"160426" "TRINITY_DN216563_c3_g1" 0.633198686374004 0 0 0 0 0 0 0 0 0 0 0 0 0 1.50385753257743 0 0 0 0 0 0 0 0 0 0 0 0 0 0.444667066841908 0 TRUE 0.105533114395667 0 0.250642922096238 0.0741111778069846 0 0.820816511892489
"160427" "TRINITY_DN216563_c6_g1" 0 0.802400040114839 0 0.948600847493356 0 0 0 0.220329954879556 0 0 0 0 0 0 0 0.376290383337052 0 0 0 0 0 1.10969486482593 0 0 0 0.185232254230161 0 0.829443681366591 0 1.16735792773851 TRUE 0.291833481268032 0.0367216591465926 0.0627150638895086 0.363672310555878 0.184949144137655 0.603888355178162
"160428" "TRINITY_DN216563_c6_g2" 0 0 0 0 0.195347598322219 0 0 0.302172799740752 0 0 0 0.124328135002202 0 0 0 0 0 0.063502942306158 0 0 0 0 0 0 0 0 0 0 0 0 TRUE 0.0325579330537032 0.0710834891238257 0.010583823717693 0 0 0.848270824550254
"160429" "TRINITY_DN216564_c1_g1" 0 0 0 0 0 0 0 0 0 0 0 0 1.57482812358744 0 0 1.91647664443772 3.55471162900982 0 0 0 0 0 0 0 0 0 0 0 0 0 TRUE 0 0 1.1743360661725 0 0 1
"160430" "TRINITY_DN216564_c2_g1" 0 0 0 0 0 0 0 0 0 0 0 0 0 0 0 0 0 0 0 0 0 0 0 0 0.194087052116302 2.22928027905873 0 0 1.20789285164133 0.49467161164755 TRUE 0 0 0 0.68765529907732 0 1
"160431" "TRINITY_DN216564_c2_g2" 0 0 0 0 0 0 0 0 0 0 0 0 2.4877435830197 0 2.04334450487717 1.790772037862 0 0 0 0 0 0 0 0 0 0 0 0 0 0 TRUE 0 0 1.05364335429314 0 0 1
"160432" "TRINITY_DN216564_c3_g1" 5.3533232911629 5.01600594846004 4.64374076955458 4.86220339905322 4.63215186443361 4.98052805310533 5.72527763126074 4.49101929829675 4.19770815795585 5.63436093169658 5.48078212440398 5.56047040916651 4.60875011461794 4.45746296464855 4.4340276746636 4.74856857239182 4.15388638408562 4.16896288400693 3.94073056018486 4.57621978120958 3.30597052098439 5.21788986174177 5.0035572641887 4.68049314904134 5.42763969225869 6.34033082109967 5.41217180706179 6.31943729701049 5.56150944056964 5.82746338693883 TRUE 4.91465888762828 5.18160309213007 4.42860976573574 5.81475874082318 4.45414352289177 0.184015360123994
"160433" "TRINITY_DN216564_c4_g1" 0 8.56581801070516 2.23572705983806 0 7.73148874987014 6.58500758423676 0 0 0 0 0 0 0 0 0 0 2.84639302085236 0 0 0 0 0 0 0 0 0 0 0 0 0 TRUE 4.18634023410835 0 0.474398836808727 0 0 0.971669835089875
"160434" "TRINITY_DN216565_c10_g1" 0.992043276171657 0 0 1.23817541857738 1.9865929673059 0.415758666522498 0 0 0 0 1.68302266506368 0 0 1.28569812595813 0 0.306845500314283 0 1.69064057861569 0 0 0 0 0 0 0 0 0 0 0 0 TRUE 0.772095054762905 0.280503777510614 0.54719736748135 0 0 0.731995063339016
"160435" "TRINITY_DN216565_c10_g2" 0 0 0 0 0 0 0 0 0 0 0 0 0 0 0 0 0.630405471482323 0.308011314552178 0 1.09828479572342 0 0 0 0 0 0 0 0 0 0 TRUE 0 0 0.156402797672417 0 0.183047465953904 0.786390381236139
"160436" "TRINITY_DN216565_c11_g1" 0 0.924479992359022 0 0.22404027421793 0 0 0 0 0 0 0 0 0 0 0 0.959770155211467 0 1.59741198755465 0 0 0 0 0 0 0 0 0 0 0 0.538041453333664 TRUE 0.191420044429492 0 0.426197023794353 0.0896735755556106 0 0.835115214154607
"160437" "TRINITY_DN216565_c1_g1" 0 0 0 0 0 0 0 0 0 0 0 0 0 0 0 0.670840335881562 0 0 0 0 0 0 0 0.757876659747896 0 0 0 0 0 0 TRUE 0 0 0.111806722646927 0 0.126312776624649 0.778710583294413
"160438" "TRINITY_DN216565_c6_g1" 0 0.119024103142275 0 0 0 0 0 0 0 0 0 0 0 0 0 0 0 0.276198865032242 0 0 0 0 0 0 0 0 0 0 0 0 TRUE 0.0198373505237124 0 0.0460331441720403 0 0 0.892265937508124
"160439" "TRINITY_DN216565_c7_g1" 2.03913839390696 1.38017531174203 0 0.556797246592743 1.42653313811667 0 0 0.0328061450832415 0 0 0 0 0 0 0.0648828515848544 1.2732174731035 1.19345636574959 1.88479326254353 0 0 0 0 0 0 0 0 0 0 0 0 TRUE 0.9004406817264 0.00546769084720691 0.73605832549691 0 0 0.794121358743365
"160440" "TRINITY_DN216565_c8_g1" 0 0 0 0 1.18650055764449 0.414676780426886 0 0 0 0.181420640280142 0 0 0 0.00144197417390632 0.870266070395983 0 0 3.4083042624843 0 0.183962834842595 0 0 0.158337027167101 0 0 0 0 0 0.140124223909071 1.15898325116039 TRUE 0.266862889678563 0.0302367733800236 0.713335384509031 0.216517912511576 0.0570499770016159 0.800000264614465
"160441" "TRINITY_DN216565_c8_g4" 0 0 0 0 0 0 0 0 0 0 0 0 0 0 0 0 0 0 0.133563525741106 0 0 0 0.0827025893302493 0 0 0 0 0.128293401009818 1.63273352595054 0 TRUE 0 0 0 0.293504487826726 0.0360443525118925 0.969298295250283
"160442" "TRINITY_DN216565_c8_g5" 0 1.06970216663007 0 0 0 0 0 0 0 0 0 0 0 0 0 0 0 0.0745054363636298 0 0 0 0 0 0 0 0 0 0 0 0 TRUE 0.178283694438345 0 0.0124175727272716 0 0 0.982587340970256
"160443" "TRINITY_DN216565_c9_g1" 0 0.502839758255931 0 0 0.635057829725214 0 0 0 0 0 0 0 0 0 0 0 0.200378797984026 0.518031492602169 0 0 0 0 0 0 0 0 0 0 0 0 TRUE 0.189649597996858 0 0.119735048431033 0 0 0.842162796948011
"160444" "TRINITY_DN216566_c17_g1" 1.38128337250378 1.51752767033727 0 1.63459326844576 1.27082791555366 1.19156265070076 0.0758748669751276 0 2.1644644993886 0.604071323668861 0 1.32135090142462 0.841570637395517 0.503857532577429 0.61635769699669 0.665392771041891 1.72813820341893 1.32826202860941 1.13290581201151 0.933572638261024 0 0 0 0 0 0 0.305678743242287 0 0 0 TRUE 1.16596581292354 0.694293598576201 0.947263145006645 0.0509464572070479 0.344413075045422 0.563255574636455
"160445" "TRINITY_DN216567_c0_g1" 0 0.636914580355878 0.366252263699564 1.36793014143188 0.72159139877538 0.94185751900344 0 0 0 0 0.242450073677701 0.169925001442312 0 0 0 0 0 0.826192536236601 0.0440443327060212 0 0 0.825378603892931 0 0.717210299019596 0 0.0384361816561079 0.261831658752137 1.41845983758099 0.754459973625479 0.192825403552391 TRUE 0.672424317211024 0.068729179186669 0.137698756039434 0.444335509194518 0.264438872603091 0.659737797400143
"160446" "TRINITY_DN216567_c1_g1" 0 0 1.12763327972587 0 0 0 0.576280257621355 0 0 0 0 0 0 0 0 0 0 0 0 0 0 0 0 0 0 0 0 0 0 0 TRUE 0.187938879954312 0.0960467096035593 0 0 0 0.872236775026397
"160447" "TRINITY_DN216567_c2_g1" 0 1.50690655458069 1.90110824301451 1.7415748474188 2.05380644369579 1.2732174731035 1.68436992901301 0.444667066841908 0 0 1.02147972741045 1.17440641852975 0 0 0.478195257939166 0 0.18269229751619 0 0.669933835668961 0 0 0 0.400537929583729 0 0 0.661749599810705 0 0.359521170427595 1.92675853198647 0.989139007368233 TRUE 1.41276892696888 0.720820523632519 0.110147925909226 0.6561947182655 0.178411960875448 0.705264056830544
"160448" "TRINITY_DN216568_c2_g1" 3.83501452602152 3.84909854455578 3.82222027162153 3.62363279110652 3.42290574261218 3.80333037765061 4.47948927097855 4.46786635273041 4.71967630447595 4.7828802993997 4.64218169213078 4.84864797613473 3.68560381669463 4.48207382029194 4.30173395713938 4.20640879824841 4.5647439789142 4.41832489907452 4.26918279585539 4.52312280812736 2.95884267524324 4.85793124616497 4.28606792449933 4.41805498419237 4.28221737855362 4.33120359646224 4.75130303189614 4.54293898970575 4.69086402708526 4.76686014382955 TRUE 3.72603370892802 4.65679031597502 4.27648154506051 4.56089786125542 4.21886707234711 0.0990425245248958
"160449" "TRINITY_DN216568_c3_g1" 0 0 0 0.423309237242387 0 0 0 1.79035501371084 0 0 0 0 0 3.0036022366802 0.6915341649192 0 0 0.938850337006064 0 0 0 0 0 0 0 2.74953426766926 0.448900951145128 1.15769051358205 2.38183708390605 0 TRUE 0.0705515395403978 0.29839250228514 0.77233112310091 1.12299380271708 0 0.74593021747646
"160450" "TRINITY_DN216568_c5_g1" 2.21723071622067 0 0.506906554580693 0.890641243963444 0 0.408168370708106 0 0.153156788061421 0 0 0 0.541019153133559 0.929033478645856 1.68122435377956 1.13093086982645 2.24883840164025 0 1.64154602908752 1.49364733397521 1.46936505370484 0 0.413594082409175 0 0 0 1.45206823022381 0 1.92941228790125 2.67061376422175 0 TRUE 0.670491147578819 0.115695990199163 1.27192885549661 1.00868238039114 0.562767745014871 0.536601977973154
"160451" "TRINITY_DN216568_c5_g2" 0 0 0.55581615506164 0 0 0 0 0.0854246562526777 0 0 0 0 0 1.08542465625268 0 0 0 0 0 0 0 0 0 0 0 0 0 0 0 0 TRUE 0.0926360258436066 0.0142374427087796 0.180904109375446 0 0 0.852306466501291
"160452" "TRINITY_DN216569_c1_g1" 0 0 0 0 0 0 0 0 0 0 0 0 0 0 0 0 0 0.309176187478515 0 0.623866861852698 0 0 0 0 0 0 0 0 0 0 TRUE 0 0 0.0515293645797524 0 0.103977810308783 0.876104900587141
"160453" "TRINITY_DN216569_c2_g1" 0 0 0 0 0 0 0 0 0 0 0 0 0 0.559736524432983 1.18205660901025 0 0 0 0 0 0 0 0 0 0 0 0 0.32883646422954 0 0 TRUE 0 0 0.290298855573872 0.05480607737159 0 0.952802020814681
"160454" "TRINITY_DN216569_c3_g1" 1.20539251298968 0 1.30917618747851 0 0 0.0200576523412535 0 0 0 0 0 0 0 0 0.435095151620097 0.242450073677701 0 0.420078115979374 0 0 0 0 0 0 0 0.293958979028694 0 0 0 0 TRUE 0.422437725468242 0 0.182937223546195 0.0489931631714491 0 0.862742853718518
"160455" "TRINITY_DN216569_c4_g1" 0.00719550140420377 0 0.367371065648529 0.491596594410448 0 0 0 0 0 0 0 0 0 0 0.0299828662157143 0.541019153133559 0 0.498761465671852 0 0 0 0 0 0 0 0 0 0 0 0 TRUE 0.14436052691053 0 0.178293914170188 0 0 0.797580686387404
"160456" "TRINITY_DN216569_c6_g1" 0 0 0 0 0 0.566571640626761 0 0 0 0 0 0.807354922057604 0 0 0 1.44148347958264 0 2.74114335495532 0.0496307677246004 0 0 0.305678743242287 0 1.10902617649837 0 1.19975085671584 1.25882039687641 0 0 2.5957423394744 TRUE 0.0944286067711268 0.134559153676267 0.697104472422994 0.842385598844441 0.244055947910876 0.652727865247686
"160457" "TRINITY_DN216570_c1_g1" 0 0 0 0 0 0 0 0 1.24914190328035 0 0.806530289259566 1.09220743809709 0 0 0 0 0 0 0 0 0 0 0 0 1.26963165094044 1.39231742277876 0 0 0 0.723340120251171 TRUE 0 0.524646605106167 0 0.564214865661728 0 0.767532443295851
"160458" "TRINITY_DN216570_c1_g2" 0 0 0 0 0 0 0 0.743299527888257 0.192825403552391 0.357270475679559 1.77568270173906 1.81803247465809 0 0 0 0 0 0 0 0 0 0 0 0 0 0 0 0 0 0 TRUE 0 0.814518430586227 0 0 0 1
"160459" "TRINITY_DN216570_c1_g3" 1.78575977442701 2.45628048151073 1.78743246451687 2.41305242854853 1.42974985080022 1.90842865016879 3.40354041774525 3.26092893995688 2.97599695761644 3.81649731148601 3.03104224335857 3.77030048949942 5.26993081009981 2.4027221768456 2.24366908096686 3.91236244681858 2.53281564410817 4.0875477031686 4.44493204894218 4.19700039552755 4.43975609871484 3.63459326844576 4.24792751344359 3.96698410787883 5.22700937863888 4.64593217628179 4.93305325009819 4.44081934706579 2.7593689192509 4.39169899237382 TRUE 1.96345060832869 3.3763843932771 3.40817464366794 4.39964701061823 4.15519890549212 0.266804330005061
"160460" "TRINITY_DN216570_c2_g1" 0.22650852980868 4.95916736106088 1.1263121303287 0 0 0 0 0 4.16059754588056 0.0551956542421246 0.22404027421793 0 4.91800451859787 0 1.18840092460321 1.61682816660493 0 0 3.78272307171368 0.745882688902259 2.20851725980554 0 0 0 0 0 0 0 0 0 TRUE 1.05199800353304 0.739972245723435 1.28720560163434 0 1.12285383673691 0.433885293403691
"160461" "TRINITY_DN216570_c2_g2" 3.25927248703759 6.16273370789251 2.97471284979612 2.34340782229781 1.9741621677966 0.900721927564115 0 0 0.57918014812715 0 0 0 0 0 0 0 0 0 4.09516490692972 0 0 0 0 0 0 0 0 0 0 0 TRUE 2.93583516039746 0.0965300246878583 0 0 0.682527484488287 0.933659634600306
"160462" "TRINITY_DN216571_c0_g1" 0 0 0 0 1.27798474729977 0 2.29542916670396 0 0 0 0 0.31034012061215 0 0 0 0 0 0 2.10332977711185 0 0 0 0 0 0 0 0 0 0 0 TRUE 0.212997457883294 0.434294881219352 0 0 0.350554962851975 0.675593447502187
"160463" "TRINITY_DN216571_c1_g1" 0 0 0 0 0 0 0 1.95680011805158 0 0 1.36513259345253 0 0 0 0 0.344828496997441 0 0 1.3305584000308 1.27082791555366 0 1.34596403034287 0.29983076182237 0 0 0 0 0 0 0 TRUE 0 0.553655451917351 0.0574714161662402 0 0.707863517958285 0.784165007596985
"160464" "TRINITY_DN216571_c2_g1" 1.95382395394117 0.816394909169121 0 1.25277895152818 1.02076886509457 0 3.36190869257824 2.73876783680019 2.82150614189749 2.70995227069982 0.984042426097024 2.83975807969664 1.31903981556254 3.21893612133568 1.45470232816369 0 1.86235219953202 0.623866861852698 0 3.52067367673219 2.64454851724905 3.06125777090295 0 1.14665522211947 2.40190347160796 2.19377174339668 0.808179083771471 0.972325041557152 0.925999418556223 1.05935527761642 TRUE 0.840627779955507 2.5759892412949 1.41314955440777 1.39358900608432 1.72885586450061 0.478237125493032
"160465" "TRINITY_DN216571_c2_g2" 0 0 0 0 0 0 0 2.50258520244744 0 0.0935601761623378 0.286881147788162 0 0 0 0 0 0 0 1.46048047004001 0.865522959139964 0 1.05311133645956 0 0 0 0 0 0 0 0 TRUE 0 0.480504421066323 0 0 0.563185794273256 0.786702529630398
"160466" "TRINITY_DN216571_c3_g1" 0 0 0 0.400537929583729 0 0 1.28569812595813 0.944858445807539 0 1.51500591643373 1.52205574916096 0.867105729502655 0 0 0 1.0820212693455 0 0 2.4027221768456 1.92827556161193 0 1.93016960815008 0.58014548442338 0 1.09558690799772 0 0 1.7723079749584 0 0 TRUE 0.0667563215972881 1.02245399447717 0.18033687822425 0.477982480492688 1.14021880517183 0.616843349086836
"160467" "TRINITY_DN216571_c3_g2" 0.684369929013007 0.370722275148167 0 0.626672752605993 0 0.16349873228288 1.92219784839637 2.5197934862411 1.68795649404448 1.4838802538141 0.675364312749146 1.16928366111573 1.81557542886257 2.23020301336642 0 0 0 2.23419472295381 2.26183165875214 2.06522762277562 0 1.91341603328531 0.845590408847855 0.0313951962755343 1.59598097896562 1.84759610226264 0 2.91341603328531 0.9701173976055 1.76765479823735 TRUE 0.307543948175008 1.57641267606015 1.04666219419713 1.51579421839274 1.18624348665607 0.356728744157509
"160468" "TRINITY_DN216571_c4_g1" 0 0 0 0 0 0 1.18142064028014 1.58976348698498 0 0 0 0 0 0 0 0 0 0 1.87460026604958 3.05032755355843 0 1.64293256935849 0 0 0 0 0 0 0 0 TRUE 0 0.461864021210853 0 0 1.09464339816108 0.894517241416988
"160469" "TRINITY_DN216571_c4_g2" 0 0 0 0 0 0 1.52255799287044 0 0 0 0 0 0 0 0 0 0 0 3.29410606523373 0 0 0 0 0 0 0 0 0 0 0 TRUE 0 0.253759665478406 0 0 0.549017677538956 0.884448317485915
"160470" "TRINITY_DN216571_c4_g4" 0 0 0 0 0 0 0 0.181420640280142 0 0 0 0 0 0 0 0 0 0 0 2.83471121580473 0 0 0 0 0 0 0 0 0 0 TRUE 0 0.0302367733800236 0 0 0.472451869300788 0.984000077391601
"160471" "TRINITY_DN216572_c0_g1" 0 0 0 0 0 0 0 0 0.58014548442338 0.599317793698226 0 0 0 0 0 0 0 0 0 0 0 0 0 0 0 0 0 0 0 0 TRUE 0 0.196577213020268 0 0 0 1
"160472" "TRINITY_DN216572_c10_g1" 0 0 0 0 0 0 0 0 0 0 0 0 0 0 0 0 0 0 0 0 2.79888000741126 0 0 1.5245652210772 0 0 0 0 0 0 TRUE 0 0 0 0 0.720574204748076 1
"160473" "TRINITY_DN216572_c2_g1" 0 0 0 1.04544297076117 0 0 0 0 0 0 0 0 0 0 0 0.236339539168374 0 1.09693648250296 0 0.126972856257766 0 0 0 0 0 0 0 0 0.102993993323326 0.0867837661420667 TRUE 0.174240495126861 0 0.222212670278555 0.0316296265775654 0.0211621427096276 0.744577723527806
"160474" "TRINITY_DN216572_c3_g1" 0 0 0 0 0.400537929583729 0 0.561692721398309 0.703986603863431 1.61635769699669 0 0 0 0 0 0.868686765322135 0 2.14306683237807 0 0.681674141792833 0 0.481298941547565 0 0.0229004021100788 0 0 0 0 0 0 0 TRUE 0.0667563215972881 0.480339503709738 0.501958932950034 0 0.197645580908413 0.629082501909786
"160475" "TRINITY_DN216572_c6_g1" 0.0172092900322231 0.0384361816561079 0 0 0 0.750177705593057 1.10097764772482 0 0 0 0 0 2.16575118401426 2.5823151323163 1.8611613657534 0.659924558402378 0.500802053057158 0.24731993497982 1.61070006213476 1.35049724708413 0 0 2.52079937440518 0.479230561206336 3.42304025336151 2.80260683364216 2.17248751551013 2.81966818349646 0.755314904045098 2.27768725373424 TRUE 0.134303862880231 0.183496274620804 1.33621237142055 2.37513415729827 0.993537874138402 0.72132622751807
"160476" "TRINITY_DN216572_c6_g2" 1.59788867516543 1.18396283484259 0.297484915710575 0 0 0 0 0 0.272620454662992 0 0 0.546956178141411 1.04124298223188 0.74931972457408 2.62970632194555 0.953078952612507 0 1.14730669878029 4.52519190760844 5.07784114892689 5.05454462835561 4.18277173888847 5.11403380055027 3.86542397831313 4.88586716856163 3.78345665436024 3.57918014812715 3.35078010073486 2.77862912589557 2.34027740476625 TRUE 0.513222737619766 0.136596105467401 1.08677578002405 3.45303176707428 4.6366345337738 0.720183553804832
"160477" "TRINITY_DN216573_c12_g1" 0 3.62772355630785 0 2.25368678273227 0 0 4.09212284983868 5.0681548560643 0.260627908126699 3.58976348698498 3.56791045587868 0 0 4.34780736791062 0 3.75552855751322 0 0 4.0133729260785 3.67716993881825 2.92086492870989 2.871449415677 2.86096279785812 0 1.75745001623129 1.10634831950515 0 0.206643223983395 2.75467375373121 0 TRUE 0.980235056506687 2.76309659281556 1.35055598757064 0.97085255224184 2.72397000119029 0.454813341200511
"160478" "TRINITY_DN216573_c15_g1" 1.06832686143451 0 0 0 0 0 0 0.732920382108257 1.35727047567956 0 0 0 0 0 0 0 0 0 0 0 0 0 0 0 0 0 0 0 0 0 TRUE 0.178054476905751 0.348365142964636 0 0 0 0.872221374252256
"160479" "TRINITY_DN216573_c3_g1" 0 0 0 0 0 0.793271654498083 0 0 1.80529245560071 0.211635253327149 0 0.830255324167683 1.10634831950515 0 0 0 0 0 0 0 1.73768676140986 0 0 0 0.0285691521967709 0 0.331131922217202 0 0 1.81598522720104 TRUE 0.132211942416347 0.474530505515924 0.184391386584191 0.362614383602503 0.289614460234977 0.489583829924341
"160480" "TRINITY_DN216573_c8_g1" 1.05102400302447 0 0 0 0 0 0 0.0538064436957938 1.41142624572647 0 0 0 0 0 0 0 1.00144197417391 0 0 0 1.22527492986957 0 0 0 0 0 0 0 0 0 TRUE 0.175170667170744 0.244205448237043 0.166906995695651 0 0.204212488311595 0.440747375701747
"160481" "TRINITY_DN216573_c9_g1" 5.88464675885811 4.96009463238559 5.14681811886676 4.96882804350931 5.12205144771389 5.04736388679267 4.99435343685886 4.53915881110803 4.24145887127465 4.31251996747495 4.73232347594625 4.63395425233071 5.28062231798725 4.41515020542639 4.90159099190337 4.54670928928295 4.67807190511264 4.96988724029906 4.57984388621158 4.10358156367537 3.74706509372572 4.55820639782232 4.17160716458554 4.71841642832791 5.9170259104937 5.14032876576087 4.96425999373157 4.95828590092326 5.04522452292511 5.69571548860997 TRUE 5.18830048135439 4.57562813583224 4.79867199166861 5.28680676374075 4.31312008905807 0.107413910634519
"160482" "TRINITY_DN216574_c14_g1" 2.58472203150802 2.82944368136659 2.40081114140935 0.0962618530584035 0.549915553621955 1.81105994774008 0 0 3.19755090741987 1.9913177569002 0 2.10668332357977 0 0 0 0 0 0 2.02076886509457 2.43108803384847 3.6165929509786 3.29337048420475 3.11069731654493 1.68885174386588 5.04544297076117 4.60341864128919 4.47014636704151 4.06013387358579 3.33170521649889 2.70730390824728 TRUE 1.71203570145073 1.21592533131664 0 4.0363584962373 2.6935615657562 0.651819665933789
"160483" "TRINITY_DN216574_c14_g2" 0 0.349365277594213 0 0 0.197865391353738 0 0 0 0 0 0 0 0 0 0 0 0 0 0 0 1.86908175369993 0.485426827170242 0 0 0.892196710465485 1.7497487788645 0 0 0 0 TRUE 0.0912051114913252 0 0 0.440324248221663 0.392418096811695 0.725416434447893
"160484" "TRINITY_DN216574_c14_g3" 2.84579110371371 3.06125777090295 3.32423456227053 2.20382759794212 2.41034110461409 2.86927920734301 0 0 1.51853513898218 0 0 0.994941710176971 0 0 0.12961273813047 0 0 0.00432160595009347 0 0 1.60359667486021 0 0.928275561611935 1.62667275260599 2.60288440871842 2.65923957221832 3.22110372536788 2.71413559385633 1.53754457196457 0.119024103142275 TRUE 2.78578855779773 0.418912808193192 0.0223223906800939 2.14232199587797 0.693090831513023 0.70594968369974
"160485" "TRINITY_DN216574_c15_g1" 6.36548258376037 6.29421637004736 7.03630551007057 6.95418467570253 6.41379715018921 6.53860024039412 5.74286855102444 5.81475548280987 6.1982387520093 5.83658061376237 5.41027325618645 5.74397267160055 2.4727476930995 3.0336872878706 2.81270357656028 4.24777564281437 3.81105994774008 2.39094277280254 4.45759429185641 3.76181714250714 2.97599695761644 3.89112750742178 2.58472203150802 2.92523990548741 2.04334450487717 0.539034702970754 1.25217341320203 2.7261772795547 2.33485426933163 1.09491164702547 TRUE 6.6004310883607 5.79111488789883 3.12815282014789 1.66508263616029 3.43274963939953 0.469083920581925
"160486" "TRINITY_DN216574_c20_g1" 0 0 0 0 0.416839741912829 1.24610400988392 0 0 0 0 0 0 0 0 0 0 0 0 0 0 0 0 0 0 0 0 0 0 0 0 TRUE 0.277157291966124 0 0 0 0 1
"160487" "TRINITY_DN216575_c12_g1" 0 0 0 0 0 0 2.0064775640712 0.295135249000818 4.53549312547653 3.89617495535619 2.74286855102444 1.906505825626 0 0 0 0 0 0 1.75445997362548 3.03245353722596 0 3.47935992189155 2.07963411236871 1.69777381955519 0.988412025724788 1.30158764660319 0.994941710176971 1.78826808286684 0 1.88479326254353 TRUE 0 2.56377587842586 0 1.15966712131922 2.00728022744448 0.691183287956885
"160488" "TRINITY_DN216575_c12_g2" 0 0 0 0 0 0 0 0 2.06488285158485 0 0 0.865522959139964 0 0 0 0 0 0 0 0 0 0 0 0 0 0.0229004021100788 0 0 0 0 TRUE 0 0.488400968454136 0 0.00381673368501314 0 0.998046311365284
"160489" "TRINITY_DN216576_c2_g1" 0.0922074380970889 0 0 0 0 0 0 0 0 0 0 0 0 0 0 0 0.121678556588252 0 0 0 0 0 0 0 0 0 0 0 0 0 TRUE 0.0153679063495148 0 0.0202797594313754 0 0 0.810551175403261
"160490" "TRINITY_DN216576_c2_g2" 0.792438930064638 2.33141859783481 0 1.90265247119608 1.83471121580472 1.90149445504757 0.0908534304511135 0 0 0.6535186707536 0 0.885183866320351 1.83673208045914 1.03068920407114 0 2.55483439589419 1.54794331129035 3.19124678971627 0.565597175854225 0 0 0 0.51500591643373 0 0 0.54794331129035 0.31150311546827 0 0 0 TRUE 1.46045261165797 0.271592661254177 1.69357429690518 0.143241071126437 0.180100515381326 0.696590391225247
"160491" "TRINITY_DN216576_c3_g2" 0 0 0 0.166072675946706 0 0.640620928035698 0.00144197417390632 0 0 0 0 0 0 0 0 0 0.919149363287674 1.43935717847426 0 0 0 0 0 0 0 0 0 0 0 0 TRUE 0.134448933997067 0.000240329028984387 0.393084423626989 0 0 0.91433820896331
"160492" "TRINITY_DN216577_c1_g1" 0 0 0 0 0 0.0717626693000913 0 0 0 0 0 0 0.285698125958125 0 0 0.895302621333307 0.709290635723358 0.43189034828618 0 0 0 0 0.771463058365651 0 1.32538641465977 1.56120392076992 0 0 0.180147861158429 1.59263642860658 TRUE 0.0119604448833485 0 0.387030288550162 0.77656243753245 0.128577176394275 0.830159210538129
"160493" "TRINITY_DN216577_c2_g1" 2.92352953772231 3.64512520312669 2.906505825626 1.79618241072 3.58724496139765 3.12581638722519 1.91724078377809 0 1.69198075060328 2.89975568612361 2.39396527566024 1.41629930547988 4.53375021370806 0.566571640626761 5.47974793436622 0 3.86730345375992 0.471967787661516 2.40354041774525 1.36176835941915 2.99747307197096 3.19219416528334 4.45516280124451 2.02892271059601 2.14665522211947 0 3.22373144513811 4.12895322038601 5.25031736944085 2.00180224263399 TRUE 2.99740072096964 1.71987363360752 2.48655683835375 2.79190991661974 2.73984358770987 0.187780940652754
"160494" "TRINITY_DN216577_c2_g2" 0.903809558578697 2.44095219802964 0.194087052116302 2.55704241526372 3.75242748110995 3.06367550316288 0 0 1.42814239097833 2.26122990898705 0 1.24610400988392 2.06108492060131 0 0 0 2.61847360308248 0.498761465671852 0 0 0 0 0 1.01792190799726 0 0 0 0 0 0.753604536279995 TRUE 2.1519990347102 0.822579384974882 0.863053331559273 0.125600756046666 0.169653651332877 0.769878251341728
"160495" "TRINITY_DN216577_c2_g3" 0.50182126542091 1.47248777146274 2.85738389432265 0 1.31730406836191 1.62620548295304 0 0 1.19723635491871 3.20053574060489 2.86374026441626 0.809825996097451 2.34056226902641 0 6.13483699344912 0.868686765322135 2.85638817681409 1.34936527759421 2.13356352574111 0 3.40394936423286 3.12465899041952 3.82119997805645 3.08729310243717 2.58159227883601 0 2.94710505156787 4.83703496615413 5.55394409920394 0 TRUE 1.29586708042021 1.34522305933955 2.25830658036766 2.65327939929366 2.59511082681452 0.293844859597421
"160496" "TRINITY_DN216577_c2_g4" 0 0 0 0 0.43722773891291 0.0496307677246004 0 0 0 0 0 0 0 0 0 0 0 0 0 0 0 0 0 0 0 0 0 0 0 0 TRUE 0.081143084439585 0 0 0 0 1
"160497" "TRINITY_DN216577_c3_g1" 3.07210580048042 3.47961860846942 2.26243315763135 2.82028109650187 3.52669484554198 2.81864608282254 4.48491148691083 4.05050169744673 2.52707033551266 3.4666271200415 4.56230348938545 2.55262299200928 5.12746820219942 3.41602901132623 2.1609201881811 4.4947356048628 3.95661428755723 3.97984243756774 5.56456108533401 5.50439793328652 0.284514133244245 5.01149563883783 4.25708607099446 1.3928669162308 4.84177189219683 5.26013859739446 5.07249172553341 5.85897561429202 6.31380816103103 4.57851610453739 TRUE 2.99662993190793 3.60733952021774 3.85593495528242 5.32095034916419 3.66915362965464 0.336159092365797
"160498" "TRINITY_DN216577_c5_g1" 0 0 0 0 0 0 0 0 0 0 0.298658315564515 0 0 0 1.02219023963407 0 0 0 0 0 0 0 0 0 0 0 0 0 0 0 TRUE 0 0.0497763859274192 0.170365039939011 0 0 0.926956278786366
"160499" "TRINITY_DN216577_c6_g1" 0 0 0.505890929729957 0 0.119024103142275 0 0 1.57724753559315 0 0 2.16992500144231 0 0 0 0 0 1.14730669878029 0 0 1.52306006179525 0 1.31961793420016 1.97269265400426 0 0 2.2060180040209 0 3.24792751344359 3.48890056729806 0 TRUE 0.104152505478705 0.624528756172577 0.191217783130049 1.49047434746042 0.802561774999946 0.711088482885309
"160500" "TRINITY_DN216578_c0_g1" 2.61917821605907 2.07244885006969 2.35811489773521 2.69866299988588 3.01845614056804 3.06557231159362 4.16896288400693 4.2884323932134 4.56395127255932 4.1609201881811 3.98759373325804 4.12407994363635 3.21769602667169 0.586884812852185 1.95828590092326 1.22650852980868 2.63087138301258 2.31498648546852 4.0800606801968 3.62257900253003 3.38059093426592 3.86383936082327 3.69844075617584 3.34369206917902 3.63865311646611 3.09051472988825 3.40952671281098 1.54744982914397 2.99204327617166 2.95102821304775 TRUE 2.63873890265192 4.21565673580919 1.98920552312282 2.93820264625479 3.66486713386181 0.333970072178116
"160501" "TRINITY_DN216580_c0_g1" 1.45048545986112 0 0 0 0 0 0 0 0 0 0 0 0.367371065648529 0 0 0 1.44466706684191 0 0 0 0 0 0 0 0 0 0 0 0 0 TRUE 0.24174757664352 0 0.302006355415073 0 0 0.799882045270814
"160502" "TRINITY_DN216580_c1_g1" 0 0 0 0 0 0 1.57240464739033 0.726831217032493 0 0.779890039340047 1.34596403034287 0 2.68392098080932 0 1.14665522211947 1.31788288282941 0 0.492622328574446 2.58880456701555 0 2.63830557680709 2.58086906299287 2.87341950343486 1.21785109681113 0 0.538041453333664 0 1.29983076182237 1.97599695761644 0 TRUE 0 0.737514989017624 0.940180235722108 0.635644862128746 1.98320830117692 0.708384126178822
"160503" "TRINITY_DN216580_c2_g1" 3.84408430677884 4.04010337800847 3.79129314859221 4.24503923411876 3.82761581382173 4.36855884282752 3.83885094616565 3.92438497506779 3.89917563048051 4.39526849232132 4.13389227019756 4.30881226571464 4.61958908142877 4.29719141656586 4.40959459635603 4.15234569283519 4.61953039353937 4.68627640180745 4.16438404348467 4.51903860960006 3.42680147161338 4.59723318908613 4.64125699872677 4.95317209882043 4.08618931310448 4.04753838876336 4.16800012451782 3.87607486163387 3.73161772284062 4.10408500501149 TRUE 4.01944912069126 4.08339742999124 4.46408793042211 4.00225090264527 4.38364773522191 0.0765893590389835
"160504" "TRINITY_DN216580_c3_g1" 5.65153968457167 5.09723153371387 5.06965920818199 4.88752527074159 4.98736634740152 4.69899630127142 3.12581638722519 3.39369076418745 3.27112682678252 3.47170772546326 3.11569915343159 3.4365616439563 4.00171218395292 4.64195057433768 4.02609181434133 3.54991555362196 3.99104559308096 3.87744979234192 2.18396283484259 2.45312244659581 1.57676397767313 2.33428222529524 1.88596475675397 2.44095219802964 5.33360262826828 5.68498700476655 4.87941170879425 6.10217519277171 5.33767541673564 5.49904859773388 TRUE 5.06538639098034 3.30243375017439 4.01469425194613 5.47281675817839 2.14584140653173 0.33634011325512
"160505" "TRINITY_DN216580_c3_g2" 0 0 4.39238612090696 0 1.5385381636298 0 0 0 0.884402552983687 0 0 0 0 0 3.54213420796755 0 2.55139296802745 0 0 0 0 0 0 0 0 0 1.21847121074326 0 3.61152651702755 0 TRUE 0.988487380756127 0.147400425497281 1.01558786266583 0.804999621295135 0 0.522225624463974
"160506" "TRINITY_DN216580_c4_g1" 0 0 0 0 0 0.0143552929770701 0 0 0 0 0 0 0 0 0 0.334568275666133 0 0 0 0 0 0 0 0 0 0 0 0 0 0 TRUE 0.00239254882951168 0 0.0557613792776888 0 0 0.989273270942614
"160507" "TRINITY_DN216581_c2_g1" 2.50462039240355 3.06832686143451 2.625504294584 3.71622271538202 2.85738389432265 3.18507363787676 4.03755793542403 4.26303440583379 3.97057760209468 4.57899907563982 4.54979236743387 4.55507989832666 3.73443866613717 3.82548037055194 2.65260121759652 3.81885056089543 3.56571901995217 3.41792000781197 5.53539980856265 5.68167414179283 5.86086350366069 6.16212945458217 6.21299725934712 5.92419492170947 3.8011586560937 3.73757860930209 3.61211655222488 3.27887686010211 2.59979385212224 3.15104699123662 TRUE 2.99285529933392 4.32584021412547 3.50250164049087 3.36342858684694 5.89620984827583 0.398570178733332
"160508" "TRINITY_DN216582_c0_g1" 0.642470537315822 0.29983076182237 0 0.567545447643747 0.953823953941167 0 0 0.0662614422687213 0 0 0 0 0.770617646656203 0 0 0 0 0 0.221567788538409 0 0 0 0 0 0.426533138116673 0 0 0 0 0.762986564880576 TRUE 0.410611783453851 0.0110435737114535 0.128436274442701 0.198253283832875 0.0369279647564016 0.771888489419387
"160509" "TRINITY_DN216582_c2_g1" 0.587845009254278 0 0 1.38460245765075 0 1.77357442277131 0 0 0.0690146779151805 0.673556423990145 0 1.44042072075677 0.829443681366591 0 0 0.768078435016455 0 0.916094422938358 0 0 0 0 0 0 0 0 0 0 0 0 TRUE 0.624336981612723 0.363831970443682 0.418936089886901 0 0 0.686560269780665
"160510" "TRINITY_DN216582_c2_g3" 0 0 0 0 0 1.48697174437041 0 0 0 0 0 0 0.0299828662157143 0 0 0 0.54399071966485 0.780730036476377 0 0 0 0 0 0.377401430785794 0 0 0 0.612588406698718 0 0 TRUE 0.247828624061734 0 0.22578393705949 0.10209806778312 0.062900238464299 0.605793877940463
"160511" "TRINITY_DN216582_c3_g1" 1.60928217991657 3.13093086982645 1.3790663992809 1.12300395405482 1.51702367206458 1.83915338738982 1.81516551408758 2.10668332357977 0 1.02005765234125 2.34681509420054 2.68009926985692 1.0894981508391 2.52130205560918 0 0.7982579326445 0 0.65901117119815 2.27530509419877 3.06953032516231 1.45048545986112 1.25701061820602 1.25156762060825 1.79202238753514 1.44678556214312 0.422233000683048 1.83713591392318 0.813935070481317 1.45470232816369 2.81105994774008 TRUE 1.76641007708886 1.66147014234434 0.844678218381823 1.46430863718907 1.8493202509286 0.224462735412723
"160512" "TRINITY_DN216582_c4_g1" 2.71940251193326 3.07536148281424 2.70420799495431 2.57216207571412 2.47352717715676 2.55557077789617 3.58964365683906 3.35247605905033 2.30626223972785 3.07244885006969 2.98513606736801 3.21521263491763 1.85638817681409 2.41818994794577 2.09895848008817 1.66948037187743 2.15736714811149 1.94560770318137 2.90168752229991 2.19786539135374 0.231432408447965 2.34851571723545 2.88342531590718 0.820485342986379 1.61494536693687 2.29895151646805 1.90110824301451 2.13684760419288 2.2621324395394 2.79618241072 TRUE 2.68337200341148 3.08686325132876 2.02433197133639 2.16836126347862 1.89723528303844 0.28946475702411
"160513" "TRINITY_DN216583_c0_g1" 0 0 0 0 0 0 0 0 0.586884812852185 0 0 0 0 0 0 0 0 0 0 0 0 0 0 0 1.09220743809709 0 0 1.71105432181207 0.0496307677246004 0 TRUE 0 0.0978141354753641 0 0.475482087938959 0 0.948571072414445
"160514" "TRINITY_DN216583_c2_g1" 0 0 0 0 0 0.102993993323326 0.559736524432983 0 0.0412429822318813 0 1.23695175858808 1.23020301336642 0 0 0 0 0.206643223983395 0.806530289259566 2.27470893921471 0 0.67626740826589 1.60691594182521 2.5687617827979 1.78868571061353 2.17312743348066 1.0447438212244 0.385154896884344 0 0 1.21723071622067 TRUE 0.0171656655538876 0.511355713103228 0.16886225220716 0.803376144635011 1.48588996378621 0.747498164050589
"160515" "TRINITY_DN216583_c4_g1" 0 0 0 0 0 0 0 0 0 0 0 0 0 0.800744623936777 0 0 0 0 0 1.50283975825593 0 0 0 0 0 0 0 0 0 0 TRUE 0 0 0.133457437322796 0 0.250473293042655 0.866794743162429
"160516" "TRINITY_DN216584_c4_g1" 0 1.08474462086847 0 1.4350951516201 1.70929063572336 1.38294386956899 0 0 0 0 0 0 0.429749850800216 0.634128557525041 0 2.35078010073486 2.49364733397521 3.31004922535138 0.361768359419153 0.438292851579147 0 0 0 1.24671210053186 0.461528559472877 0 0 0 0 0 TRUE 0.935345712963486 0 1.53639251139778 0.0769214265788129 0.341128885255027 0.77977697516144
"160517" "TRINITY_DN216584_c4_g2" 0 0 0 0 1.53206755228903 0 0 0 0 0 0 0.00288250853312137 0 0 0 0 1.67400860861722 1.6507645591169 0 0 0 0 0 0 0 0 0 0 0 0 TRUE 0.255344592048172 0.000480418088853561 0.554128861289021 0 0 0.884582347171955
"160518" "TRINITY_DN216584_c5_g1" 0 0 0 0 0 0 0.269033146455237 0 0 0 0 0 0 0 0.572404647390332 0 0.0510240030244669 0 0 0 0 0 0 0 0 0 0 0 0 0 TRUE 0 0.0448388577425395 0.103904775069133 0 0 0.892115502601526
"160519" "TRINITY_DN216584_c6_g1" 0 0 0 0 0 0 0 0 1.34312351940185 0 0.199122642013601 0 1.07450543636363 0 0 0.43616183931445 0 2.270229907238 0.724213686757358 0 2.82497146545623 0 0 0 0 0 0 0 0 0 TRUE 0 0.257041026902575 0.630149530486013 0 0.591530858702264 0.663345029809685
"160520" "TRINITY_DN216584_c6_g2" 1.25277895152818 0 0 0 0 0 0 0 0 0 0 0 2.20132019771785 0 0 2.20633064787105 0 0 0 0 0 0 0 0 0 0 0 0 0 0 TRUE 0.208796491921364 0 0.734608474264816 0 0 0.92894293380895
"160521" "TRINITY_DN216584_c6_g3" 0 0 0 0.997834332781886 0 0 0 0 0 0 0 0 0 0.822934048028371 0 0 0 0 0 0 0 0 0 0 0 0 0 0 0 0 TRUE 0.166305722130314 0 0.137155674671395 0 0 0.793819970662341
"160522" "TRINITY_DN216584_c7_g1" 0 0 0 0 0.700439718141092 0 0 0.171206827418142 0 0 0 0 1.09895848008817 0 0 1.21971063954878 0 0 0 0 1.23143240844797 0 0 0 0 0 0 0 0 0 TRUE 0.116739953023515 0.0285344712363571 0.386444853272825 0 0.205238734741328 0.773245033519865
"160523" "TRINITY_DN216584_c7_g2" 0 0 0 2.5449798832558 0.832687516439532 0 1.45364926604329 1.37573453858316 0.626672752605993 2.87026607039598 1.40217642497948 0.308011314552178 3.30319624698775 0.228972569760161 0 1.88127306142925 1.73941609340103 1.98294795515753 0 1.69465736554709 0 1.87813676662695 1.47767732756531 0.960511710119024 1.25398926623079 0.608809242675524 0 0 0 0 TRUE 0.562944566615889 1.33941839452668 1.52263432112262 0.310466418151052 1.00183052830973 0.472187796011123
"160524" "TRINITY_DN216584_c8_g1" 0 0 0 0 0 0 0 0 0 0 0 0 0 0 0 0 1.43135552157352 0 0 0 0 0 0 0 0 0 0 1.57531233068744 2.34596403034287 0 TRUE 0 0 0.238559253595586 0.653546060171718 0 0.90874428439944
"160525" "TRINITY_DN216584_c9_g1" 0 1.06626144226872 0 0 0 0 0 0 0 0 0 0 0 0 0 0 0 0 0 0 0 0 0 0 0 0.317304068361915 0 0 2.77294133783134 0 TRUE 0.17771024037812 0 0 0.515040901032208 0 0.913739743765026
"160526" "TRINITY_DN216585_c2_g1" 0 0 0 1.15962918582123 0 0 0 0 0 0 0.0172092900322231 0 0 0 0 0 0 0 0 0 0 0 0 0 0 0 0 0 0 0 TRUE 0.193271530970205 0.00286821500537052 0 0 0 0.996289915293043
"160527" "TRINITY_DN216585_c3_g1" 0 0 1.88869454950954 1.93696766018807 1.59645813955899 2.26303440583379 1.51045562166176 1.77273024776718 0.868686765322135 0.870266070395983 0 1.80487960825467 0 0.686164326061359 3.05502207606218 3.96661503777171 0 1.65030502892003 0 2.20758054618695 2.35867757131523 2.83106651060507 2.71501474991089 2.35219353774503 0 0 3.14045147695366 0 0 1.44095219802964 TRUE 1.2808591258484 1.13783638556696 1.55968441146921 0.763567279163883 2.0774221526272 0.429347184435818
"160528" "TRINITY_DN216585_c5_g1" 2.05311133645956 1.93357263826102 2.22620022869822 1.56997709332457 1.91188328940579 1.59454854955035 2.86730345375992 2.77462894737121 2.26423615104355 2.30626223972785 2.61470984411521 2.63505782972521 2.25640685379425 2.94616939095989 2.67333027851733 2.21661006874244 2.391767719956 2.35755200461808 2.65558080965278 2.30597052098439 1.04334450487717 2.70730390824728 2.47793631599449 2.16992500144231 2.56218135647187 2.31817220300303 2.32912359629157 2.63017245928108 2.67807190511264 1.70221425101044 TRUE 1.88154885594992 2.57703307762382 2.473639386098 2.3699892951951 2.22667684353307 0.131573585676457
"160529" "TRINITY_DN216585_c6_g1" 0.811471030529836 1.9913177569002 0.196607044094818 2.08644410868531 1.790772037862 2.07519031415522 3.56693689529116 3.61494536693687 1.84317989025717 3.20523609784985 3.36513259345253 3.11835972595306 3.15752883990666 2.26693642330279 1.64662350847658 2.88244741643173 2.60217179075338 3.16221003631431 4.93856809205928 4.85892589961599 4.90023888773609 5.11678060284256 5.27452259025091 4.89554498925339 3.59526494203758 3.07107616201096 2.31614574229336 2.50156652982549 1.86473092231475 2.391767719956 TRUE 1.49196704870456 3.11896509495677 2.61965300253091 2.62342533640636 4.9974301769597 0.507046115019785
"160530" "TRINITY_DN216586_c2_g3" 0 0.0412429822318813 0 0 0 0 0 0 0 0 0 0 0 0 0 0 0 0.254594043033141 0 0 0 0 0 0 0 0 0 0 0 0 TRUE 0.00687383037198022 0 0.0424323405055235 0 0 0.959501230134327
"160531" "TRINITY_DN216586_c3_g1" 0 0 0 0 0 0 0 0 0.0799753767205959 0 0 0 0 0 0 0 0 0 1.20914139783859 0.738119288782576 0 2.25701061820602 0 0 0 0 0 0.0384361816561079 0 0 TRUE 0 0.0133292294534326 0 0.00640603027601799 0.700711884137865 0.992958853640062
"160532" "TRINITY_DN216586_c4_g1" 0 0 0 1.39725534559443 0.529071299829111 0.904580434921318 0.661749599810705 0.476122419880152 1.94148196386898 0 0.11503324294624 0 0 0 0 0 0 0 0 0.0621217119077975 0 0 0 0 0 0 0 0 0 0 TRUE 0.471817846724143 0.532397871084346 0 0 0.0103536186512996 0.773584995562908
"160533" "TRINITY_DN216586_c5_g1" 0 0 0 0 0 0 0 0 0 0 0.254594043033141 0 0 0 0 0 0 0 0.231432408447965 0 0 0 0 0 0 0 0 0 0 0 TRUE 0 0.0424323405055235 0 0 0.0385720680746608 0.772743692575479
"160534" "TRINITY_DN216586_c5_g4" 0 0 0 0 0 0 0 0 0 0 0 0 0 0 0 0 0 0 0 0 0 0 0 0 2.11835972595306 0.729444006833663 0.758729568457863 0 0.286881147788162 0.236339539168374 TRUE 0 0 0 0.688292331366853 0 1
"160535" "TRINITY_DN216586_c5_g5" 0 0 0 0 0 0 0 0 0 0 0 0 0 0 0 0 0 0 0 0 0 0.809825996097451 0 0.0676387168753633 3.15331895240048 2.71523445524002 2.41196851036013 0.537047519404657 1.45364926604329 1.51399597936701 TRUE 0 0 0 1.96420244713593 0.146244118828802 0.981386323105079
"160536" "TRINITY_DN216587_c1_g1" 0 0 0 0 0 0 2.08644410868531 1.40816837070811 0 0 0 0 0 0 0 0 0 0 0 0 0 0 0 0 0 0 0 0 0 0 TRUE 0 0.582435413232237 0 0 0 1
"160537" "TRINITY_DN216587_c2_g1" 0 0 0 0 0 1.61588707391606 0 0 0 0.464668267003444 0 0.207892851641333 0 0 0 0 0 0.49364733397521 0 0 0 0 0 0 0 0 0 0 0 0.154453592679872 TRUE 0.269314512319343 0.11209351977413 0.082274555662535 0.0257422654466454 0 0.795675380628661
"160538" "TRINITY_DN216587_c3_g1" 0 0 0 0 0 0.113700499164728 0 0 0 0 0 0 0 0 0 0 0 0.468843942974637 0 0 0 0 0 0 0 0.773996325111173 0 0 0 1.64385618977472 TRUE 0.0189500831941214 0 0.0781406571624396 0.40297541914765 0 0.939766338253384
"160539" "TRINITY_DN216587_c4_g1" 1.6378420603241 2.01578299724093 0 0 1.34482849699744 0 5.70827002027755 3.63668261716848 3.57325332721532 0 2.49978212014731 0 1.46519088792598 5.37232530852358 0 0 1.3956112485038 0 6.01133908791359 5.65480785294052 0.73638840070346 1.17759892932773 3.11069731654493 2.32797472500578 0.686164326061359 0 0 0 0 0 TRUE 0.833075592427079 2.56966468080144 1.37218790749223 0.114360721010227 3.16980105207267 0.614385191577405
"160540" "TRINITY_DN216587_c5_g1" 0 0.0894981508391026 0 0 0.211635253327149 0 3.11403380055027 1.86036693013812 3.90207357931074 0 0 0 1.48129894154757 2.3790663992809 1.44837239461205 0 0 0 2.60407132366886 1.71808758396052 0 0 0 0 0 0 0 0 0 0 TRUE 0.0501889006943754 1.47941238499986 0.884789622573421 0 0.72035981793823 0.720270974139812
"160541" "TRINITY_DN216587_c6_g1" 0 2.20006486151431 0 0 0 0 0 0 0 0 0 0 0 4.6089274915212 0 0.461528559472877 0 0 0 0 0 0 0 0 0 0 0 0 0 0 TRUE 0.366677476919052 0 0.845076008499013 0 0 0.89152529676877
"160542" "TRINITY_DN216588_c19_g2" 0 0 0 0 0 0 0 0 0.668119124686432 0 0 0 0 0 0 0 0 0 0 0.971589535530062 0 0 0 0 0 0 0.522055749160964 0 0 0 TRUE 0 0.111353187447739 0 0.0870092915268274 0.16193158925501 0.693755739866506
"160543" "TRINITY_DN216588_c20_g1" 0 0 0 0 0 0 0.73638840070346 0 0 0 0 0 1.46152855947288 0 0 0 0 0 0 0 0.451013242943973 0 0.994217647405994 0 0.808179083771471 0 0 0 2.26303440583379 0 TRUE 0 0.122731400117243 0.24358809324548 0.511868914934211 0.240871815058328 0.703443943016597
"160544" "TRINITY_DN216588_c21_g1" 1.81475548280987 0 3.86463188713085 0 0 0 4.57240464739033 5.06531380270103 5.84802195312644 0 7.88604404229992 0.668119124686432 4.99371964337018 0 3.73313737767773 0 0 0 4.64662350847658 5.85524225145415 5.58041686891703 0.0257375614136083 8.33114536140938 0 4.8015725694636 4.53686108053547 4.94016675048282 0.537047519404657 6.72083934345239 0 TRUE 0.946564561656788 4.00665059503402 1.45447617017465 3.58941454388982 4.07319425861179 0.386408722735308
"160545" "TRINITY_DN216588_c22_g1" 1.76171078436334 0 0 0 0 0 2.42974985080022 2.36204901208824 2.94729211089273 0 0.906890595608518 0 1.97782941695196 0 0 0 0 0 3.20773670736488 3.27112682678252 4.19014073136449 0 0 0 2.11935617703968 3.49146832634716 3.79389588254888 0 0 0 TRUE 0.293618464060557 1.44099692823162 0.329638236158659 1.56745339765595 1.77816737758531 0.489403096709812
"160546" "TRINITY_DN216588_c22_g2" 7.22138411471554 5.91919704543997 6.5366590779014 4.67677515117339 5.84929875202777 5.63894266890881 7.86424186999593 7.81834570310031 7.8923849539518 7.71240318816301 7.60551655725349 8.03078298855832 6.24473486807525 3.8360250997816 6.01321657874257 4.13717560124804 5.07916474203731 3.54670928928295 8.42089499403967 8.79855280360246 8.68476264412057 8.40169019084816 7.72495034728311 7.76872027245479 8.4340360173893 8.41909219364421 8.76423135641408 8.39138538122736 8.49893694205576 8.37910539894411 TRUE 5.97370946836115 7.82061254350381 4.80950436319462 8.4811312149458 8.29992854205813 0.2069526388854
"160547" "TRINITY_DN216588_c22_g3" 0 0 0 0 0 0 3.6216416549516 3.35078010073486 0 2.62293035092018 4.01373022780552 3.65156838492559 5.09575567386806 0 0 0.835115615258218 1.64477921926295 1.56851859779254 2.78408514273476 4.12895322038601 2.86671019967403 4.05380644369579 2.23756371831768 3.33842441478356 4.13930576638392 4.36176835941915 3.24473486807525 1.29631056070809 2.62058641045188 4.11678060284256 TRUE 0 2.87677511988962 1.52402818436363 3.29658109464681 3.23492385659864 0.420935892245207
"160548" "TRINITY_DN216588_c38_g1" 0 0 0 0 0 0 0.695102985640479 0 0 0 0.126972856257766 0 0 0 0 0 0 0 0.01292617444427 0 0 0 0 0 0 0 0 0 0 0 TRUE 0 0.137012640316374 0 0 0.00215436240737834 0.996069044428303
"160549" "TRINITY_DN216589_c1_g1" 0 0 0 0 0 0 0.7982579326445 0 0 0 0 0 4.49159659441045 0 0 1.48491148691083 0 0 0 0 0 0 0 0 2.65489375747332 0 0 0 0 0 TRUE 0 0.133042988774083 0.996084680220213 0.44248229291222 0 0.855553123867173
"160550" "TRINITY_DN216589_c3_g1" 1.43669488755288 1.11503324294624 1.70043971814109 0.517023672064581 0.824564212089827 1.01364091066939 0.953078952612507 1.61588707391606 1.10500752476097 1.46675761572617 2.49390347157746 1.5489297694764 1.01792190799726 1.31034012061215 1.17120682741814 0 1.33685463912547 0.940354711533293 2.10064131597347 1.80446664273278 2.28095631383106 1.50385753257743 2.10701824988212 2.3912178076029 2.23419472295381 1.63459326844576 1.84639302085236 1.0264459803038 2.1798294908513 1.93997876494071 TRUE 1.10123277391067 1.5305940680116 0.962779701114386 1.81023920805796 2.03135964376663 0.334824120425971
"160551" "TRINITY_DN216589_c4_g1" 4.18840092460321 5.20687761163237 4.50506520775653 5.16988492602346 5.46711641800817 5.09702078900647 4.2159115210291 4.67412163263239 4.50506520775653 4.72481395704308 4.89083576901476 4.56504875003326 5.26453643099903 5.30169738089637 5.00934717225925 5.1276745461563 5.55225409491605 5.35941574751112 4.05641011709855 3.87263179113525 4.47300756791617 4.04771286962962 4.6592966668239 4.38619015062376 4.29108779666626 4.09921103064302 3.85996954822103 3.75840978677842 3.65912537622816 3.7934797605267 TRUE 4.93906097950503 4.59596613958485 5.26915422878969 3.91021388317726 4.24920819387121 0.160470142463322
"160552" "TRINITY_DN216589_c5_g1" 0.265436896049098 0 0 0 0 0 0 0 0 0 0 0 0.391767719955997 0 0 0 0 0 0 0 1.73552217729654 0 0 0.773996325111173 0 0 0 0 0 0 TRUE 0.0442394826748497 0 0.0652946199926661 0 0.418253083734618 0.934528813458184
"160553" "TRINITY_DN216589_c7_g1" 0 0 0 0.796597754048306 0 0 0 0 3.00054090922619 0.979659551715824 0 0 0 0 0 0 0 0 0 0 0 0 0.535057594894842 0 0 0 0 0 0 0 TRUE 0.132766292341384 0.663366743490336 0 0 0.0891762658158071 0.916357520053903
"160554" "TRINITY_DN216590_c2_g1" 0 2.81023743059073 0 0.859174455866435 0.326537348139952 1.52656966049778 1.35670725293538 1.41683974191283 0 0 0.0172092900322231 1.28747229511907 1.33227828305693 0 0 1.54151483946068 0.194087052116302 0.153156788061421 3.5157629055412 1.63598650374562 2.26153081524341 1.41737997597302 2.84899843040002 0.962734090595803 1.31440650755482 2.61541629726287 2.4122395662634 0.5489297694764 0.254594043033141 2.30597052098439 TRUE 0.920419815849149 0.67970476333325 0.536839493782555 1.5752594507625 2.10706545358318 0.5595505211508
"160555" "TRINITY_DN216590_c3_g1" 4.09761079662642 3.93007496485678 4.175684270731 4.0774993792976 3.6544355408454 3.66777861210685 3.1036654827657 3.09963185001446 3.03104224335857 3.41020540456781 3.62082097594152 3.11669744320102 3.52356195605701 4.29968425813695 4.63377992607442 4.63523200164529 4.05189409233429 4.41142624572647 3.33385304336707 3.6300559390661 4.25111310917129 3.75915583380027 3.6934312000918 3.80291696836606 3.46349167726237 3.17488574575302 3.23342794374847 3.73530554015507 4.08499967170284 3.2654368960491 TRUE 3.93384726074401 3.23034389997485 4.25926307999574 3.49292457911181 3.74508768231043 0.154654035707304
"160556" "TRINITY_DN216590_c3_g2" 0.905350899580958 1.21101219348551 0.858378925082071 0 1.10634831950515 1.14404636961671 1.13093086982645 0.696884090855455 0 0 0 0.522055749160964 1.91762270172628 2.28953940534605 0 0 0 2.85059942381264 0.629473196786948 2.17056605679207 0 0 0 0.888304895208487 1.04334450487717 1.62199323166612 0 0 0 0 TRUE 0.870856117878399 0.391645118307145 1.17629358848083 0.444222956090549 0.614724024797917 0.506618024656553
"160557" "TRINITY_DN216590_c8_g1" 0 0 0 0.922958964236172 0 0 0 0 0 0 0 0 0 0 0 0 0 0 0 0 0 0.0976107966264223 0 0 0 0 0 0 0 0 TRUE 0.153826494039362 0 0 0 0.0162684661044037 0.97356036389245
"160558" "TRINITY_DN216591_c0_g1" 0 0 0 0 0 0 0.849599011151452 0 0 0 0 0 0 0 0 0 0 0 0 0 0 0 0 0 0 0 0 0 0 0.070389327891398 TRUE 0 0.141599835191909 0 0.0117315546485663 0 0.979287485340879
"160559" "TRINITY_DN216591_c0_g2" 0 0 0 0 0 0 0.93432777831537 0.626672752605993 0 0.151858816727005 0 0 0 0 0 0 0 0 0.243669080966863 0 0 0 0.205392512989685 0 0 0 0.0799753767205959 0 0 0 TRUE 0 0.285476557941395 0 0.0133292294534326 0.0748435989927579 0.922784528192074
"160560" "TRINITY_DN216591_c0_g5" 0 0 0 0 0 0 0 0 0 0 0 0 0 0 0 0 0 0 0 0 0 0 0 0 0 0.452068230223811 0 0 0 1.14925936549962 TRUE 0 0 0 0.266887932620572 0 1
"160561" "TRINITY_DN216591_c1_g1" 2.94504579663449 2.03808494731697 2.9725088594896 1.34879895961211 1.00072116724365 1.37072227514817 0.699551632523089 1.12565110166152 0.38404980679516 0.639695233399582 1.22156778853841 0.925999418556223 1.70531444108638 2.04753838876336 2.40408565397279 1.93395025769542 0.923719678749389 1.28154989336664 1.77568270173906 2.07073278582443 2.37350901551801 2.11503324294624 1.9061209529971 1.70265754339091 1.87066062667928 1.56218135647187 1.28510625106125 1.64108355271207 1.19975085671584 0.799916202989014 TRUE 1.94598033424083 0.832752496912331 1.71602638560566 1.39311647443822 1.99062270706929 0.260548511994833
"160562" "TRINITY_DN216592_c2_g1" 5.51800000886476 5.14824268137918 5.42260304756455 5.14559594469866 5.15983098110793 4.47456583453847 4.67559013963243 4.10173410760804 3.66220549965362 4.22704789827098 4.21147951359138 3.93762687657646 4.44969342303591 4.50677964056778 3.76457970566259 4.52086221913505 4.36225946576699 3.54275331068523 5.03953323814814 4.69304083788976 4.4085080761515 5.3886372956387 4.99467022922132 4.64091008584255 4.59263642860658 4.22087163779343 3.86997008235441 4.64004243849714 4.04561770521798 3.69432306012539 TRUE 5.14480641635893 4.13594733922215 4.19115462747559 4.17724355876582 4.86088329381533 0.156176762838796
"160563" "TRINITY_DN216592_c3_g1" 1.68392098080932 2.49467161164755 2.26933242973416 1.99276843076892 1.82130203988953 2.22620022869822 3.45720027436361 4.0457050645108 2.0871233436512 2.55311470811523 3.17088647767976 2.90110824301451 3.75413924405858 3.26183165875214 3.05675691879274 2.27411253778378 3.96735308359463 1.85359650620251 2.38349694415537 1.63876894441695 1.35895882583233 1.3790663992809 1.48284828306847 0.960511710119024 0.62760683812965 0.863938450423972 0.851199338593294 0 0.797428082152313 1.51803149260217 TRUE 2.08136595359129 3.03585635188919 3.02796499153073 0.776367366983566 1.53394185114551 0.388999403855693
"160564" "TRINITY_DN216593_c7_g1" 2.81126550377674 2.08168048865633 2.50766780429014 1.1414327909293 2.09592441999854 2.25126462889425 0.144046369616707 0.349365277594213 0 0 0 1.30975827142464 1.67446065156026 2.95772891164632 1.99675027884918 2.42974985080022 0.634128557525041 1.87026607039598 0 0.149259365499623 0 0 1.77019475495132 0.576280257621355 1.17248751551013 1.38846509728315 2.5634022205888 0.864730922314751 1.18713429147454 0.917622701726283 TRUE 2.14820593942422 0.300528319772593 1.9271807201295 1.34897379148294 0.415955729678716 0.535351978156492
"160565" "TRINITY_DN216594_c6_g1" 3.72465027173297 4.80915716469159 3.87302570104647 4.74668897911544 4.44101861892424 4.31193899694826 5.38401525908647 5.61247045754762 6.06608919045777 6.39453129066348 6.23867223413523 6.01033228328482 4.57119138094856 3.29145621645449 4.05675691879274 4.52963357136889 4.79254304690811 4.25927248703759 5.97322093284351 5.96298851988855 6.58440635482665 6.79017252773222 6.43701129178319 6.73506178448043 4.84894837071679 4.98226348894466 5.1196881745192 4.70293453197598 4.60240936918799 4.86393845042397 TRUE 4.31774662207649 5.95101845252923 4.25014227025173 4.85336373096143 6.41381023525909 0.244900052962187
"160566" "TRINITY_DN216594_c7_g1" 0 0 0 0 0 0 2.9502817662372 0.58014548442338 1.10701824988212 2.91437317193972 1.25338423580007 1.19534759832222 0 0 0 0 0 0 3.93847399813843 4.61812116750215 3.7931675902256 5.03236537179428 3.93555403851745 2.33285112207215 3.4995270242151 3.63494170342895 3.24214516084958 2.48851500895781 3.35839626195665 3.53256632326751 TRUE 0 1.66675841776745 0 3.29268191377927 3.94175554804168 0.685454851835584
"160567" "TRINITY_DN216594_c7_g2" 0 0 0 0 0 0 3.53940699535789 2.55262299200928 1.62620548295304 1.7057567820498 2.46936505370484 2.37934370731461 0 0 0 0 0 0 4.98075651923102 5.65171187813156 4.79945000707565 5.79251701840166 5.30275771563804 4.26153081524341 2.81619008272725 1.78240856492737 1.92295896423617 1.88283865576725 0.973794929652606 1.08542465625268 TRUE 0 2.37878350223158 0 1.74393597559389 5.13145399228689 0.799144673029207
"160568" "TRINITY_DN216594_c7_g3" 2.75381844317354 2.27232185276999 2.84579110371371 1.05519565424212 1.11769504266975 0.972325041557152 3.98859380548196 4.2026527966713 3.23281422682296 3.86710572950265 4.47352717715676 4.56955185108361 3.63957947979573 3.40040130426606 3.92552476974757 3.95149454625829 3.85827945288285 3.69766263347052 3.99810521903664 4.59347329337305 3.19108883328748 4.64420239504157 3.7578766597479 2.86927920734301 4.61953039353937 4.54368146690576 5.10752049359159 4.13446739280469 3.99738274263174 4.66618848987278 TRUE 1.83619118968771 4.05570759778654 3.7454903644035 4.51146182989099 3.84233760130494 0.253028881687978
"160569" "TRINITY_DN216595_c2_g1" 2.09423606984577 2.35219353774503 2.27291899476564 1.65992455840238 1.64846544302731 2.05519565424212 2.83349733685984 3.02130204466611 2.49364733397521 2.86453284514812 2.94392132655349 2.89103026784092 2.19786539135374 2.11503324294624 1.9608823446852 1.95046841415012 1.85199883711245 1.61588707391606 3.19329865106882 3.12283834594571 2.85079942312548 3.38404980679516 3.05015338864714 2.86274892579353 2.7407117333991 2.80694266457776 3.11653110953612 3.01506932171765 2.88088139723765 2.56900492681818 TRUE 2.01382237633804 2.84132185917395 1.94868921736063 2.85485685888108 3.07731475689597 0.215331297350273
"160570" "TRINITY_DN216597_c0_g1" 0 0 0 0 0 0 0 0.070389327891398 0.397255345594427 0 0 0 0 2.48439596250267 0 0 0 0 0 0 0.491596594410448 0 0 0 0 0 0 0 0 0 TRUE 0 0.0779407789143042 0.414065993750444 0 0.0819327657350747 0.9034733912816
"160571" "TRINITY_DN216597_c2_g1" 0 0 3.44174904700924 2.16639409625346 0 0 0.762986564880576 0 0 2.82232226130316 0 0 0 0 0 0.01292617444427 0 0 1.6535186707536 0 0 1.2103888644454 0 0 0 0 0 0 0 0 TRUE 0.934690523877116 0.597551471030622 0.00215436240737834 0 0.477317922533167 0.711930385390115
"160572" "TRINITY_DN216597_c3_g1" 3.61553400582907 3.97608863588298 3.46597446450407 3.40381306161659 2.94654372802501 3.46819228975389 2.84498815668261 3.16703672211749 3.6544355408454 3.625504294584 3.64650830944743 3.47858358373422 3.72465027173297 3.46701857168978 3.90660202774259 3.52331103075142 3.09541812238292 3.34255474547732 4.40735275114004 4.56851859779254 4.77578803485639 4.73720001306433 4.76664816204304 4.92547729627676 4.3769848882563 4.22635438748887 3.98868468677217 4.19337751056436 3.85079942312548 4.04814897949688 TRUE 3.47935769760194 3.40284276790186 3.50992579496283 4.11405831261734 4.69683080919552 0.227873796056079
"160573" "TRINITY_DN216597_c4_g1" 1.30975827142464 0.877351626449262 1.00863030514344 2.48722906980423 0 0 4.44247910546989 4.05814329251229 2.06660588420444 0 3.151858816727 0 5.09718938723511 2.87046336202581 3.92086492870989 0.269033146455237 0 0 3.55875743037376 1.38625914113335 0 0 2.10299399332333 0 0 0 0 0 0 0 TRUE 0.947161545470261 2.2865145164856 2.02625847073768 0 1.17466842747174 0.546461610699139
"160574" "TRINITY_DN216598_c5_g1" 0 0 0 0 0 0 0 0 0 0 0 0 0 0 0 0 0 0 0 0.762986564880576 0 0.401630466584741 0 0 0 0 0 0 0 0 TRUE 0 0 0 0 0.194102838577553 1
"160575" "TRINITY_DN216598_c9_g1" 0 0 0 0 0 0 0.327687364176047 1.56218135647187 0 0 0.745022149037264 0.503857532577429 0 0 1.34482849699744 0 0 0.790772037862 0 0 0 0 0 0 6.33007431328079 7.05185060032938 6.84306679831626 5.76187031863884 4.97034751820014 6.42201429199399 TRUE 0 0.523124733710435 0.355933422476574 6.22987064012657 0 0.964724060619935
"160576" "TRINITY_DN216599_c0_g1" 0 0 0.423309237242387 2.61353165291793 1.13815914522947 0.5489297694764 0 0 0 0.751035176667862 0.981852653289741 0 0 0 0 0 0 0 0 0 0 2.02219023963407 2.10299399332333 0 0 0 0 0 0 0 TRUE 0.787321634144364 0.288814638326267 0 0 0.687530705492899 0.689978878555704
"160577" "TRINITY_DN216599_c1_g1" 0 0 0.3928669162308 0.0840642647884745 0 0 0 2.4406864838672 0 0 0 0 0.244887059123534 0 0 0 0 0 0 2.58279683350304 0 0 0 0 0 1.65946793708479 2.12994238397696 0 0 0 TRUE 0.0794885301698791 0.406781080644533 0.0408145098539224 0.631568386843624 0.430466138917174 0.620963351106348
"160578" "TRINITY_DN216599_c3_g1" 0 0 0 0 0 0 0 0 2.27052894238072 0 0 0 0.00288250853312137 0 0 0 0 0 0 0 0 0 0 0 0 0 0 0 0 0 TRUE 0 0.378421490396786 0.000480418088853561 0 0 0.999682617067843
"160579" "TRINITY_DN216599_c4_g1" 0 0 0 0 0 0 0 0 2.39643353125099 0 0 0 0 0 0 0 0 0 0 0 0 0 0 0 0.584000383285773 0 0 0 0 0 TRUE 0 0.399405588541832 0 0.0973333972142954 0 0.939076092068688
"160580" "TRINITY_DN216600_c1_g1" 2.32077347694587 1.91303299995214 0 2.58303762379666 1.66948037187743 1.877744249949 0 0.308011314552178 1.06350294230616 2 1.67807190511264 0 0 0 0 1.98513606736801 0.395062799517578 0.571434115876509 1.03068920407114 2.07519031415522 1.34823241923927 0 0.538041453333664 1.82863158168802 0 0.871843648509318 0.459431618637297 1.25035527176305 0 0 TRUE 1.72734478708685 0.841597693661829 0.491938830460349 0.430271756484944 1.13679749541455 0.580192993647563
"160581" "TRINITY_DN216600_c2_g1" 0 0 0.233888060174277 0.684369929013007 3.28806320032532 2.27619886503224 1.52255799287044 0 0 0 1.9701173976055 0 0 0 0 0 0 0 0 0 0 0 0 0 0 0 0 0 0 0 TRUE 1.08042000909081 0.582112565079323 0 0 0 0.865304103917609
"160582" "TRINITY_DN216600_c4_g1" 0 0 0 0 0.0731347046302154 0 0 1.10299399332333 0 0 0.880489626687819 0 1.90265247119608 0.120351940365222 0.955312803444705 0.0867837661420667 1.1940870521163 0.845590408847855 0.0412429822318813 1.23020301336642 0 0.0398402645317911 1.93847399813843 1.07929276727285 0 0 0 0 0 0 TRUE 0.0121891174383692 0.330580603335191 0.850796407018706 0 0.72150883759023 0.687269906882555
"160583" "TRINITY_DN216600_c5_g1" 0.212880566344385 2.01364091066939 0.334568275666133 3.40993396617738 4.0106008332265 4.45811948117451 2.06660588420444 2.391767719956 2.23633953916837 1.66038103524241 1.89917563048051 1.60928217991657 2.77209679219569 0 0.505890929729957 3.18665901720211 1.24061962931176 4.35649598770558 1.76977173924945 2.89219671046549 2.44652092029318 2.93979075490058 1.69732902379372 2.77820857639809 1.56315813040281 2.59478738657447 3.92153154249027 0 0 2.4332265482899 TRUE 2.40662400554305 1.97725866482805 2.01029372602418 1.75211726795958 2.42063628751675 0.158661949095224
"160584" "TRINITY_DN216601_c12_g2" 0 0 0 0 0 0 0 0 0 0 2.03913839390696 0 0 0 0 0 1.77273024776718 0 0 0 0 0 2.00036062868352 0 0.839153387389821 0 0 0 1.05519565424212 0 TRUE 0 0.339856398984493 0.29545504129453 0.315724840271991 0.333393438113919 0.305167327654511
"160585" "TRINITY_DN216601_c12_g3" 0 0 0 0.416839741912829 0 0 0.0257375614136083 0 0 0 1.00863030514344 1.27142567609293 0.34255474547732 0 0 0 0.104336659814736 0 1.11370049916473 0 0 0.765534746362977 1.73508887047818 1.59931779369823 1.80900277493909 1.09288396567848 1.31324585178756 2.02927618237063 0.970853654340484 0.0285691521967709 TRUE 0.0694732903188049 0.384298923774997 0.0744819008820093 1.20730526355217 0.868940318284018 0.710679130738451
"160586" "TRINITY_DN216602_c3_g1" 6.81680447483288 4.97283048452593 7.69785720349569 5.96000193206808 4.91178743882337 5.97943091179381 4.7027129453625 5.80304617149355 3.34113182886045 3.12928301694497 4.94574814562888 4.07227733547151 7.44709976130161 8.42719130479283 8.62613976101872 5.10181813422741 7.54744982914397 6.63887028624613 7.02498448499534 6.70839418775667 7.57259412813788 7.17129691296701 7.39173335657417 5.71256826883763 6.86531261676509 6.21626083716506 6.63318415238073 7.09270429397976 7.25398926623079 4.15412950079018 TRUE 6.05645207425663 4.33236657396031 7.29809484612178 6.36926344455194 6.93026188987812 0.188543569174254
"160587" "TRINITY_DN216602_c4_g1" 0 0 0 0 0 0 0 0 0 0 0 0 0 0 0 0 0.360645202460216 0 0.339137384919585 0 0 0.558757430373762 0 0 0 0 0 0 0 0 TRUE 0 0 0.0601075337433694 0 0.149649135882225 0.899585899061464
"160588" "TRINITY_DN216602_c4_g5" 0 0 0 0 0 0 0 0 0 0 0 0 0.640620928035698 0 0.0114956388378294 0 0 0 0 0 0 0 0 0 0 0 0 0 0 0 TRUE 0 0 0.108686094478921 0 0 1
"160589" "TRINITY_DN216602_c4_g6" 0 0 0.70310069960416 0.831877241191673 0 0 0 1.07244885006969 1.11103131238874 1.09017594979021 0.516015147003665 1.01506932171765 2.01435529297707 3.07210580048042 1.91914936328767 1.80446664273278 0 1.30742852519225 0.723340120251171 0.707524790899608 0.68885174386588 1.02361021518265 1.89452677025739 1.50994914630431 0 0.84478735007906 0 1.42814239097833 1.91914936328767 1.0164963198962 TRUE 0.255829656799305 0.800790096828326 1.68625093744503 0.86809590404021 1.09130046446017 0.55285182425194
"160590" "TRINITY_DN216603_c0_g1" 1.70221425101044 0 0 0 0 0 0 0 0 0 0 0 0 2.27649666564036 0 0 0 0 0 0 0 0.172487515510134 0 0 0 0 0 0 0 0 TRUE 0.283702375168407 0 0.379416110940059 0 0.028747919251689 0.794124257371442
"160591" "TRINITY_DN216603_c1_g1" 1.1583370271671 0 0 0 0 0 0 1.19029879162659 0 0.167357927738514 0.349365277594213 0 0 0 0.0935601761623378 0 0 0 0 0 0 0 0 0 0 0 0 0 0 0 TRUE 0.193056171194517 0.284503666159887 0.015593362693723 0 0 0.816654793324366
"160592" "TRINITY_DN216603_c1_g2" 0 0 0 0 0 0 0 0 0.385154896884344 0 0 0 0 0 0.112366523072563 0 0 0 0 0 0 0 0 0 0 0 0 0 0 0 TRUE 0 0.0641924828140573 0.0187277538454272 0 0 0.927064069559068
"160593" "TRINITY_DN216603_c2_g1" 0 0 0 0 0 0 0 0 0 0 0 0 0 0 0 0 0 0 0 0 0 0 0 0 0.750177705593057 0 0 0.412510571249805 1.15704371014558 0 TRUE 0 0 0 0.386621997831407 0 1
"160594" "TRINITY_DN216603_c2_g2" 0 0 0 0 0 0 0 0 0 0 0 0 0 0 0 0 0 0 0 0 0 0 0 0 0 0 0 0.988412025724788 0.9061209529971 0 TRUE 0 0 0 0.315755496453648 0 1
"160595" "TRINITY_DN216604_c10_g1" 2.51954190457844 0 0 4.19045683457366 2.14110576043013 2.21754093986252 0 0.938850337006064 1.31498648546852 0.31034012061215 0 1.0064775640712 5.12205144771389 0 3.29160355803056 5.53611508403112 0 2.53206755228903 1.00791308164326 1.86987140617771 3.29880492346474 3.01346225980656 0 0 0.805705184838511 0.38404980679516 1.97782941695196 0.261831658752137 0 0.6535186707536 TRUE 1.84477423990746 0.595109084526322 2.7469729403441 0.680489123015227 1.53167527851538 0.576620535859588
"160596" "TRINITY_DN216604_c10_g2" 4.84473714406068 2.48439596250267 4.58062791045726 6.47214655323311 0 3.71270582163856 2.66243339556135 3.76818432477693 2.83289001416474 2.63923216324928 0 3.28184659157661 7.51391704825123 0 7.20742436810389 8.15395223223854 0 0.59741198755465 4.0446564037044 5.21031092937578 6.50670031363979 5.46008724011683 0.205392512989685 4.80048579348687 2.46362245685189 4.93659082982394 5.18380407885444 5.19566256285592 0 4.40442632200452 TRUE 3.68243556531538 2.53076441488815 3.91211760602472 3.69735104173179 4.37127219888556 0.209459626451306
"160597" "TRINITY_DN216604_c2_g1" 0 0 0 0 0 0 0 0 0 0 0 2.65397717863634 0 0 0 0 0 0 0 0 0.917622701726283 0 0 0 0 0 1.51903860960006 0 0 2.4235781709818 TRUE 0 0.442329529772723 0 0.657102796763643 0.15293711695438 0.773526056478946
"160598" "TRINITY_DN216604_c6_g1" 0 2.53231695933277 0.0813396274519388 3.86730345375992 1.16800012451782 2.57893871309339 1.01792190799726 0 0 0 0 0 4.54231996668034 1.09491164702547 2.80673649165267 4.79228274070945 0.235114320376357 3.75285561229223 0 1.95233356636969 4.00414179725778 3.80364035689067 0 0 0.674460651560259 0 0.147957881387101 0 0 0 TRUE 1.70464981302597 0.169653651332877 2.87070346312275 0.137069755491227 1.62668595341969 0.683173547877331
"160599" "TRINITY_DN216604_c8_g1" 7.26958490171762 4.40333590102322 7.22334531579905 8.25087632774161 4.92186473390983 5.52089364047342 4.30421896871636 5.95770569909247 7.66240491054154 6.49762833161059 2.95939923477212 6.32304575050842 8.86361948146639 4.59723318908613 10.2423643234581 9.46302567860513 5.23733426383753 5.79838755367592 5.47557132129255 7.00607356726189 8.67684213168681 7.95675366267198 3.45312244659581 8.32626768047419 5.41862849296759 7.08733553901273 8.44345746803461 8.25272219310575 3.61788616260818 6.90958111597968 TRUE 6.26498347011079 5.61740048254025 7.36699408168821 6.62160182861809 6.81577180166387 0.140770397594416
"160600" "TRINITY_DN216604_c9_g1" 0 0 0 0 0 0 0.194087052116302 0.14535138557262 0 0 0.386259141133346 0 0 0 0 0 0 0 0 0 0 0 0 0 0.673556423990145 0 0 1.62246186738273 0 0 TRUE 0 0.120949596470378 0 0.382669715228812 0 0.920983035985708
"160601" "TRINITY_DN216606_c1_g1" 0 0.117695042669755 3.08746284125034 2.90842865016879 0 0 0 0 3.05084992217468 0 0 0 0 0 3.18253340164722 3.91226662806645 0 0 0 0 2.0962618530584 2.05623668498427 0 0 0 0 4.67502550613107 4.23710477285782 0 0 TRUE 1.01893108901481 0.508474987029113 1.18246667161894 1.48535504649815 0.692083089673779 0.427417060089934
"160602" "TRINITY_DN216606_c2_g1" 0.343692069179019 0.136191386287144 1.04893364519792 0 0 1.6177686458044 1.62199323166612 1.02147972741045 1.26002565596146 0.930548119247855 0.272620454662992 1.06488285158485 0 2.71567376554819 0.591679416935737 0 0 1.298071734934 1.36401205355861 1.97856174947575 0.225274929869569 1.83713591392318 0 0 1.44625622988956 1.61494536693687 2.12035194036522 2.60644222813161 3.4727476930995 1.89569039046369 TRUE 0.524430957744747 1.02859167342229 0.767570819569653 2.19273897481441 0.900830774471186 0.632716859803099
"160603" "TRINITY_DN216606_c4_g1" 1.8694766339654 0 0.656267534794289 0 1.71677145641822 0.753604536279995 2.85319725477036 0.636914580355878 0.176322772640463 0.495695162624069 0 1.63923216324928 1.23020301336642 1.6617495998107 0.272620454662992 0.574343753920013 0.416839741912829 0.920674411041618 1.12697285625777 2.29895151646805 0.897627674279551 1.82903768866914 0 1.17632277264046 2.2144356975081 2.93395025769542 0.613531652917927 0.714575238851626 3.50309426915734 3.28140152137691 TRUE 0.832686693576318 0.966893655606674 0.846071829119096 2.21016477291789 1.22148541805249 0.562573609472436
"160604" "TRINITY_DN216606_c5_g1" 0 0 0 0 0 0 0 0 0 0 0 0 0 0 0 0 0 0.414676780426886 0 0 0 0 0 0 1.59454854955035 1.73725410432433 0 1.60880924267552 0.214124805352847 0.958285900923258 TRUE 0 0 0.0691127967378144 1.01883710047105 0 0.983041254410087
"160605" "TRINITY_DN216606_c6_g1" 0 0 0 0 0.261831658752137 0 0 0 0 0 0 0 0 0 0 0 0 0 0.480265122054463 0 0 0 0 0 0 0 0 0 0 0 TRUE 0.0436386097920228 0 0 0 0.0800441870090772 0.863704625461827
"160606" "TRINITY_DN216607_c5_g1" 0.541019153133559 1.46100460993347 1.49415956371284 0 2.41467678042689 0.858378925082071 0 0 0.585923976958601 0.997111720675174 0 0.968643755964717 1.4625758880422 0.765534746362977 0 0.235114320376357 1.34879895961211 1.48800077083407 0.694211607767891 1.43616183931445 0 0 0 0.684369929013007 0 0 0.961252884058208 1.29513524900082 0 1.48129894154757 TRUE 1.12820650538147 0.425279908933082 0.883337447537952 0.622947845767765 0.469123896015891 0.468029769638014
"160607" "TRINITY_DN216607_c5_g2" 0.451013242943973 0 0.583037623796664 2.33771109212829 1.1788739581698 1.98950236086238 0 0 0.865522959139964 0 0 1.75445997362548 2.34653146202802 1.9938554797021 0.935082523318661 1.58207422139633 0 1.38294386956899 0.286881147788162 0 0 0.842375488206288 2.07244885006969 1.10030490579569 0 0 0 0.10969486482593 1.34993137336011 0 TRUE 1.09002304631685 0.436663822127574 1.37341459266902 0.243271039697674 0.717001731976638 0.547303550327487
"160608" "TRINITY_DN216608_c0_g1" 0 0 0 0 0 0 0 0 0 0 0 0 0 0 0 0 0 0 0 0 0.167357927738514 0 0 0.235114320376357 0 0 0 0.714575238851626 0 0 TRUE 0 0 0 0.119095873141938 0.0670787080191452 0.859191787571007
"160609" "TRINITY_DN216608_c3_g1" 0 0.10969486482593 1.84036251865844 0 1.89685307289671 4.32207235717846 3.5401512920421 0 0 1.2147465226824 1.82863158168802 6.40065746612391 0 0 0 0 1.14730669878029 2.18966644665005 3.70730390824728 0.334568275666133 0 0.303342394487331 2.92960165523642 6.34801990922869 3.90178404623805 0 0 1.90188056371866 4.18213608539319 4.61247045754762 TRUE 1.36149713559326 2.16403114375607 0.556162190905057 2.43304519214958 2.27047269047764 0.347303208626397
"160610" "TRINITY_DN216608_c4_g1" 0.738119288782576 0.992043276171657 0 0.379620962055708 0 1.25701061820602 1.3311319222172 0.570462931026041 0 0.180147861158429 1.90303827011291 1.89064124396344 1.69510298564048 0.308011314552178 0.113700499164728 0.16349873228288 0 0.0840642647884745 1.18586654531133 1.47040671081933 0 1.64015815496328 0.840765337323874 0.607862902831235 2.39259219566615 2.51222688651396 3.62046911340389 4.28414393616211 4.18911291734477 2.93054811924785 TRUE 0.561132357535994 0.979237038079671 0.394062966071456 3.32151552805646 0.957509941874842 0.782332622026447
"160611" "TRINITY_DN216608_c6_g1" 0 0 0 0 0 0 0 0 0 0 0 0 0 0 0 0 0.963474123974886 0 0 0 0 0 0 0 0 0 0 0 0.456280481510725 0 TRUE 0 0 0.160579020662481 0.0760467469184542 0 0.881605413638846
"160612" "TRINITY_DN216608_c7_g1" 0 0 1.40925514668484 0 0 0 0 0 7.80287820517135 0 0 0 0 0 4.43968961966772 0 0 0 0 0 5.90173578507622 0 0 0 0 0 4.02618036398327 0 0 0 TRUE 0.234875857780806 1.30047970086189 0.73994826994462 0.671030060663878 0.983622630846037 0.494517904144783
"160613" "TRINITY_DN216609_c3_g1" 0 0 0 0 0 0 0 0 0 0 0 0 2.07553263116736 1.88635504352516 0 2.78073003647638 2.83794324189103 0.49467161164755 0 0 0 0 0 0 0 0 0 0 0 0 TRUE 0 0 1.67920542745124 0 0 1
"160614" "TRINITY_DN216609_c4_g1" 0 0 0 0 0 0 0 0 0 0 0 0 0 0 0 0 0 0 0 0 0 0 0 0 0.719840555064268 3.55163905673439 1.97232504155715 1.64524051264527 5.63209368538165 2.94148196386898 TRUE 0 0 0 2.74377013587528 0 1
"160615" "TRINITY_DN216609_c4_g2" 0 0 0 1.1263121303287 0 1.51500591643373 2.02821550713044 1.51399597936701 0 2.91762270172628 2.12366619645382 2.5457213111304 0.788268082866837 1.72770267283724 0 0 0.27500704749987 3.39547415580252 0.670840335881562 2.13356352574111 0 2.11236652307256 0 2.30188025283903 0.0662614422687213 0 0 0 0 0 TRUE 0.440219674460406 1.85487028263466 1.03107532650108 0.0110435737114535 1.20310843958904 0.638054606917367
"160616" "TRINITY_DN216609_c5_g1" 0 0.3928669162308 0 2.22063951287686 0.62854031926276 0 0 0 0 0 0 0 0 0 0 2.26122990898705 0 0 0 0 0 0 0 0 0 0 0 0 0 0 TRUE 0.540341124728403 0 0.376871651497841 0 0 0.825632533666916
"160617" "TRINITY_DN21660_c0_g1" 0 0 0 0 0 0 0 0 0 0 0 0 0 0 1.90188056371866 0 0 0 0 0 0 0 0 0 0 0 0 1.09220743809709 0 0 TRUE 0 0 0.31698009395311 0.182034573016182 0 0.856430595730792
"160618" "TRINITY_DN216610_c2_g1" 3.599198754543 0 0 0 0.899948986189672 1.43242497680476 1.51954190457844 0 0 0.151858816727005 0.336854639125465 0.770617646656203 1.96421377794694 2.34141652447872 0 1.61870851231379 0.733788168625182 0 0 0 0 1.37573453858316 0 0.713695814843359 0 0 0 0.272620454662992 1.19597745864259 2.48800077083407 TRUE 0.988595452922907 0.463145501181185 1.10968783056077 0.659433114023275 0.348238392237753 0.44592244939681
"160619" "TRINITY_DN216610_c3_g1" 0 0 0 0 0 0.16478627814334 0 0 0 0 0 0 0.882838655767251 0 0 0 0 0 0 0 0 0.14535138557262 0 0 0 0.471967787661516 0 0 0 0 TRUE 0.0274643796905566 0 0.147139775961209 0.078661297943586 0.02422523092877 0.778525372029114
"160620" "TRINITY_DN216610_c4_g1" 0 0 0 0 0 0 0 0 0 0 0 0 0 0 0 0 0 0 0 0 0 0 0 0 0 0.988412025724788 1.1833277060448 0 1.33571191032046 2.52230689287139 TRUE 0 0 0 1.00495975582691 0 1
"160621" "TRINITY_DN216610_c5_g1" 0.542010355536609 1.23817541857738 0.187767747046025 0 0.783247097378116 0 0 0 0.0648828515848544 0 0.786596361890807 0.172487515510134 0 0 0.534061602421118 0 0.575312330687437 0 0.172487515510134 0 0 0 0 0 0 0.50182126542091 1.48645695576873 1.05797006863733 0.919912088677308 1.21971063954878 TRUE 0.458533436423021 0.170661121497633 0.184895655518093 0.864311836342176 0.028747919251689 0.756211214155825
"160622" "TRINITY_DN216610_c6_g1" 0.181420640280142 1.57724753559315 0 2.55875743037376 2.47793631599449 2.56584085376054 3.04386940757202 1.78492270156286 0 1.66402765972015 2.02005765234125 1.21971063954878 1.15445359267987 0.00863030514344006 0 0.777367109450413 2.00611846138338 1.32250505751888 1.58111017522555 1.73508887047818 0 1.924859998957 0 0.094911647025467 0.890641243963444 1.25519856641969 0 0.881273061429249 0 1.31092173523034 TRUE 1.56020046266701 1.62209801012418 0.878179087695998 0.723005767840454 0.889328448614366 0.375698363857228
"160623" "TRINITY_DN216610_c6_g2" 2.28510625106125 3.29189819604668 2.73747044908606 3.89559345795175 3.77273024776718 4.72049737048235 3.16639409625346 2.13422093976063 2.43935717847426 1.1947174628936 1.85119933859329 1.82700600963898 2.1798294908513 2.20320115631661 2.81680447483288 4.14535138557262 2.44387182839776 4.22704789827098 1.87026607039598 1.38901605968851 0 1.46727948045998 0 0.369606070031838 2.0727918181067 0.920674411041618 0.490570130446201 0.853596506202512 1.32941067121857 2.0164963198962 TRUE 3.45054932873254 2.1021491709357 3.00268437237369 1.28058997615197 0.849361280096052 0.475823694265596
"160624" "TRINITY_DN216610_c6_g3" 0 0.938850337006064 0.0538064436957938 1.6140030448649 1.80776706176642 0.550900664647523 2.83086375675176 2.07860983469637 0.180147861158429 1.25338423580007 1.71940251193326 0.835924074254375 0 0 0 1.0071955014042 0.374065718222538 1.07450543636363 0 0 0 0 0 0.217851096811131 0.388465097283154 0.710172748279662 0 0 0.136191386287144 0.84639302085236 TRUE 0.827554591996784 1.48305537909904 0.409294442665062 0.346870375450387 0.0363085161351886 0.72691041260516
"160625" "TRINITY_DN216610_c6_g4" 2.90958111597968 2.73226919950145 3.08898959256785 3.18253340164722 2.43935717847426 2.70287913851321 2.95921373878461 2.26573692621362 2.07416287550701 1.68795649404448 1.39835037034596 1.71369581484336 0.187767747046025 2.61070006213476 3.09946353699544 2.8471951865894 1.39725534559443 3.12994238397696 0.417920007811965 1.47040671081933 0 0.525066592078211 0 1.77188557851537 0.12565110166152 0 0 1.1394694950388 1.72770267283724 0.789937868980195 TRUE 2.84260160444728 2.01651936995651 2.21205404372284 0.630460189752958 0.697546481537479 0.511312095557424
"160626" "TRINITY_DN216610_c6_g5" 2.51727569320958 1.30567874324229 2.54126701758583 2.12399720369191 1.28332916805164 1.2066432239834 1.47612241988015 0.992768430768924 2.51929027903653 0.896853072896707 1.67265162932838 1.18586654531133 1.22835695420105 3.05050169744673 1.74200621086674 1.57821416547245 0.74931972457408 1.64154602908752 1.01364091066939 1.34596403034287 0.0157829972409275 1.04334450487717 0.799087306074004 0.474046599319306 0.766383141001298 0.142740172116082 0 1.87617311443746 1.2103888644454 0.0538064436957938 TRUE 1.82969850829411 1.457258729537 1.66499079694143 0.674915289282673 0.781977724753944 0.37433100046844
"160627" "TRINITY_DN216610_c7_g1" 3.05172011644733 0.651683180632109 3.71622271538202 4.1991226420136 2.84398384404833 2.9608823446852 2.12664253111817 1.83228243570098 2.46492960112985 2.59287558236442 1.45101324294397 1.3790663992809 1.62713987096555 3.00306247423421 2.72224741775185 2.03878733050557 1.39670752138398 1.54349588342577 0.220329954879556 1.74373037604463 1.45470232816369 2.42572783804503 1.75317662732212 2.33485426933163 0.725086724630227 0.2904244038653 0 2.10500752476097 2.54448538623609 0 TRUE 2.90393580720143 1.97446829875638 2.05524008304449 0.944167339915432 1.65542023229778 0.429283531545861
"160628" "TRINITY_DN216610_c7_g2" 0 0 0 0 0 0 0 0 0 0 0 0 0 0 0 0.399444564589458 0 0 0 0 0.0496307677246004 0 0 0 0 0 0 0 0 0 TRUE 0 0 0.0665740940982429 0 0.00827179462076674 0.968937637331722
"160629" "TRINITY_DN216610_c8_g1" 0 0.273814244587037 0 0.890641243963444 1.33571191032046 1.86235219953202 0 0 0 0 0 0 0.571434115876509 0 0.352758525040637 0 0 2.21225804420274 0 0 0 0 0 0 0 0 0.985500430304885 1.52306006179525 0 0 TRUE 0.727086599733827 0 0.522741780853313 0.418093415350022 0 0.676505110757179
"160630" "TRINITY_DN216612_c1_g1" 0.565597175854225 3.13307026855667 1.68212378961972 2.03738222200308 0 0.7982579326445 1.75060650483559 0.864730922314751 2.84177189219683 2.28776777797538 2.76043387467011 1.90342396588874 3.89549651892662 0.7982579326445 0.851998837112446 2.98677497639475 2.72137265947682 0.177598929327733 3.52519190760844 3.33656904176912 2.53555533339931 2.43669488755288 3.33041498385285 0.523060061795249 3.14208662961753 3.60975496217244 1.0765590951316 1.03984026453179 0 3.13142485888825 TRUE 1.36940523144637 2.0681224896469 1.90524997564715 1.9999443017236 2.61458103599631 0.297906443004356
"160631" "TRINITY_DN216612_c4_g1" 0 0 0 0 0 0 0 0 0 0 0 0 4.42236757416767 5.35109824481867 3.29777835515853 3.29631056070809 3.6564963705535 0 0 0 0 0 2.87852917654121 0 0 0 0 0 0 0 TRUE 0 0 3.33734185090108 0 0.479754862756868 0.964061603201712
"160632" "TRINITY_DN216612_c4_g2" 0 0 0 0 0 0 1.18459768415576 0.119024103142275 0 0.902266569083071 0.40381306161659 0 0 0 0 0 0 0 0 0 0 0 0 0 0 0 0 0 0 0 TRUE 0 0.434950236332949 0 0 0 1
"160633" "TRINITY_DN216612_c5_g1" 0 0 0 0 0 0 0.217851096811131 0 3.12895322038601 0 0.244887059123534 0.390667685559667 0 0 0 0 0 0 0 1.42653313811667 0 2.54966917072649 0 0 0 0 0 0 0 0 TRUE 0 0.66372651031339 0 0 0.662700384807194 0.750386501627648
"160634" "TRINITY_DN216612_c5_g2" 0 0 0 0 0.541019153133559 0 0 0 3.89936900827598 0.13224779829844 0.552868871011303 0.382943869568991 0 0 0 0 0 0 0 3.92789645372882 2.46597446450407 4.66783536978496 2.94579495674006 1.80281359753229 0 0 0.31150311546827 0 3.69365421679357 0 TRUE 0.0901698588555932 0.827904924525785 0 0.66752622204364 2.63505247371503 0.849566467722979
"160635" "TRINITY_DN216612_c5_g3" 0 0 0 0 0 0 0.669933835668961 0 2.95121476442072 1.68706068833989 1.30626223972785 0.0243196791954129 0 0 0 0 0 0 0.988412025724788 0 0 1.59263642860658 0 0.910732661902913 0.372952097911829 0 0 0 0 0 TRUE 0 1.10646520122547 0 0.0621586829853049 0.58196351937238 0.854463971925126
"160636" "TRINITY_DN216613_c14_g1" 0 0 0 3.13175409098481 2.22928027905873 2.27142567609293 1.08610437124329 0 0 0 0 0 1.72987901212594 0 0.0908534304511135 1.83268751643953 0 2.42572783804503 0 0 0 0 0 0 0 0 0 0 0 0 TRUE 1.27207667435608 0.181017395207215 1.01319129951027 0 0 0.765303318818815
"160637" "TRINITY_DN216613_c17_g1" 0 0 0 1.83025532416768 2.2103888644454 2.09356017616234 0 0 0.102993993323326 0 0 0 1.65535182861255 0 0 1.23143240844797 0 1.12763327972587 0 0 0 0 0 0 0 0 0 0 0 0 TRUE 1.02236739412924 0.0171656655538876 0.669069586131065 0 0 0.832194557547136
"160638" "TRINITY_DN216613_c1_g1" 0 0.116364756691785 0 0.0731347046302154 0.660837367696284 0.3928669162308 1.4243846715381 2.0703893278914 1.37629038333705 1.41196851036013 2.07792657868507 1.8094144442359 0.903038270112912 0 0.698662999885884 0 1.5089356618644 0 1.9649530529008 0.611644543373662 1.6177686458044 0.803227036434928 1.77568270173906 2.33799646351502 2.24061962931176 1.67987414774662 1.78324709737812 0 0 0 TRUE 0.207200624208181 1.69506231934127 0.518439488643865 0.95062347907275 1.51854540729464 0.528806557321593
"160639" "TRINITY_DN216613_c25_g1" 0 0 0 2.18966644665005 0 1.84639302085236 0.601221085584946 0 0 0 0 0 0.891419186846079 0 0 0.815575428862573 0 1.32423456227053 0 0 0 0 0 0 0 0 0 0 0 0 TRUE 0.672676577917068 0.100203514264158 0.50520486299653 0 0 0.775000201755454
"160640" "TRINITY_DN216613_c27_g1" 0 0 0 2.80177948162471 2.1551015581257 2.46152855947288 0.260627908126699 0.978195629681652 0.461528559472877 0 0 0 2.50741409901544 0 0 2.17216745005327 0 1.93809756107409 0 0 0.917622701726283 0 0 0 0 0 0 0.452068230223811 0 0 TRUE 1.23640159987055 0.283392016213538 1.10294651835713 0.0753447050373018 0.15293711695438 0.673524290826822
"160641" "TRINITY_DN216613_c31_g1" 0.919912088677308 0 1.02361021518265 0.624802765252947 2.04718936371245 0 0.486456955768731 0 2.20882936257385 0 1.96458346277686 0 0.997111720675174 1.73638840070346 0.776525151421912 0 1.95307895261251 0.68885174386588 0 0 0 0 0 0 0 0 1.0064775640712 0.357270475679559 0 0.333423733725192 TRUE 0.769252405470892 0.776644963519908 1.02532599487982 0.282861962245993 0 0.554102953507206
"160642" "TRINITY_DN216613_c33_g1" 0 0.93432777831537 0 3.37072227514817 2.52531721225445 2.76256143004889 0 0 0.799087306074004 0 0 0 2.99204327617166 0 0 1.95717170724639 1.37573453858316 2.63156996830952 0 0 1.28451413324425 0.272620454662992 0 0 0.678071905112638 0.427606172781899 0 0 0 0 TRUE 1.59882144929448 0.133181217679001 1.49275324838512 0.18427967964909 0.259522431317873 0.676365272378537
"160643" "TRINITY_DN216613_c41_g1" 0 0 0 0.0758748669751276 0.596458139558986 0 2.59765035104811 1.36064520246022 0 0 0 0 0 0 0 0 0 0 1.68616432606136 0 0 0 0 0 0 0 0 0 0 0 TRUE 0.112055501089019 0.659715925584721 0 0 0.281027387676893 0.851040852008569
"160644" "TRINITY_DN216613_c44_g1" 3.30640807698255 2.8613599063222 3.04526821513853 2.20100646605609 3.35360559133812 3.25005202530037 2.53406160242112 2.56754544764375 3.48233202074738 2.91609442293836 2.34908214639109 3.16398169664856 3.28510625106125 3.52243244833388 3.80498283116753 1.32192809488736 4.61700455316135 3.28747229511907 3.24503923411876 2.98203526135794 1.20914139783859 2.51702367206458 2.22558342875685 3.47948927097855 2.02361021518265 1.82822536035888 1.16671544496642 1.12167855658825 2.16221003631431 2.55998119415983 TRUE 3.00295004685631 2.83551622279838 3.30648774562174 1.81040346792839 2.60971871085255 0.224359105668889
"160645" "TRINITY_DN216613_c45_g2" 0 0 0 1.92219784839637 0.620117165028684 0 0 0 0 0 0 0 0 0 0 0.640620928035698 0 0 0 0 0 0 0 0 0 0 0 0 0 0 TRUE 0.423719168904175 0 0.106770154672616 0 0 0.937004174870855
"160646" "TRINITY_DN216613_c46_g1" 0 0 0 0 0 0 0 0 0 0 0 0 0 0.889862881365179 0 0 0 0 0 0 0 0 0 0 0 0 0.58207422139633 0 0 0 TRUE 0 0 0.14831048022753 0.0970123702327216 0 0.836470810957037
"160647" "TRINITY_DN216613_c52_g1" 0 0 0 3.42451904447545 2.23235376773903 3.04001567884788 0 0.799087306074004 0 0.897627674279551 0 0 3.09912685203688 0 0 0.907659827853289 0 2.26693642330279 0 0 1.38901605968851 0 0 0 0 0 0 0 0 0 TRUE 1.44948141517706 0.282785830058926 1.04562051719883 0 0.231502676614752 0.730953945400888
"160648" "TRINITY_DN216613_c53_g1" 0 0 0 2.49620666592348 2.52531721225445 2.8499992594661 0 0 0 0 0 0 2.4905701304462 0.93432777831537 0 1.76426121821711 0.133563525741106 2.63156996830952 0 0 1.0264459803038 0 0 1.09558690799772 0 0 0 0 0 0 TRUE 1.31192052294067 0 1.32571543683822 0 0.353672148050254 0.685906827229209
"160649" "TRINITY_DN216613_c56_g1" 0 0 0 3.24716800037477 2.86096279785812 2.47690008320375 0 0.498761465671852 0 0 0 0 2.0447438212244 0 0 2.43028527297778 0.146655222119465 2.73855168652023 0 0 0.0398402645317911 0 0 0.10969486482593 0 0 0 0 0 0 TRUE 1.43083848023944 0.0831269109453087 1.22670600047365 0 0.0249225215596202 0.766787891957726
"160650" "TRINITY_DN216613_c57_g1" 0 0 0 2.52130205560918 1.91418179500227 2.29983076182237 0 0 0 0 0 0 1.93357263826102 0 0 1.52656966049778 0 1.98258294692259 0 0 0 0 0.0621217119077975 0.520045024039818 0 0 0 0 0 0 TRUE 1.12255243540564 0 0.907120874280233 0 0.0970277893246025 0.776369318720959
"160651" "TRINITY_DN216613_c61_g1" 0.105678077894537 0 0.214124805352847 2.80632405739003 1.52506659207821 2.29865831556452 0.357270475679559 0 0 0.572404647390332 0 0 2.4905701304462 0 0 2.23235376773903 0 2.49082681491283 0 0 0 0 0 0 0 0 0 0 0 0 TRUE 1.15830864138002 0.154945853844982 1.20229178551634 0 0 0.726926834432915
"160652" "TRINITY_DN216613_c64_g1" 0 0 0 3.18982455888002 3.11286690866318 2.30305008468167 0 0 0 0 0 0 2.98367769469807 0 0 2.49287864820573 0 2.90419504823787 0 0 0 0 0 0.449957483628003 0 0 0.00144197417390632 0 0 0 TRUE 1.43429025870415 0 1.39679189852361 0.000240329028984387 0.0749929139380006 0.743422725533159
"160653" "TRINITY_DN216613_c71_g1" 0 0 0 3.09017594979021 1.89025211515707 2.45496547363471 0 0 0 0.897627674279551 0 0.510961919277379 2.72071624252113 0 0 1.90804429022489 0 1.90419504823787 0 0 0 0 0 0.449957483628003 0 0 0 0 0 0 TRUE 1.23923225643033 0.234764932259488 1.08882593016398 0 0.0749929139380006 0.717852773540983
"160654" "TRINITY_DN216614_c2_g1" 0 0 0 0 0 0 0 0 0 0 0 0 0 0 0 0 0 0 0 0 0 0 0 0 1.25761413004954 1.00216242115062 1.64524051264527 0 0 1.17248751551013 TRUE 0 0 0 0.846250763225927 0 1
"160655" "TRINITY_DN216614_c3_g1" 0 0 0 0.248534836138679 0 0 0 0 0.11503324294624 0 0 0 0 0 0 0 0 0 0.20163386116965 0 0 0 0 0 0 0 0 0 0 0 TRUE 0.0414224726897798 0.0191722071577067 0 0 0.0336056435282751 0.681466078321516
"160656" "TRINITY_DN216615_c1_g1" 0 0 0 0 0 0 0 0 0 0 0 0 0.922197848396367 0 0 0 0 0 0 0 0 0 3.43522853072072 0.489542935642474 0 0 0 0 0 0 TRUE 0 0 0.153699641399394 0 0.654128577727199 0.941257863273062
"160657" "TRINITY_DN216615_c1_g2" 0 0 0 0 0 0 1.4630992673481 2.12201002012581 0.861558419572029 1.45733162548501 2.17216745005327 1.77778790427355 0 0 0 0 0 0 2.37740143078579 2.27976842159359 0.6535186707536 1.36008329591333 1.05450121618256 0 3.80446664273278 3.14714385719302 3.31759350462347 2.14469902515414 3.14828336250318 3.82812378715218 TRUE 0 1.64232578114296 0 3.23171836322646 1.28754550587148 0.773350354384738
"160658" "TRINITY_DN216616_c5_g1" 0 0 0 0 0 0 0 0 0 0 0 0 0 0 0 0 0 0 0 0.0799753767205959 0 0 0 0 0 0 1.31556623031895 0 0 0 TRUE 0 0 0 0.219261038386491 0.0133292294534326 0.984802099872006
"160659" "TRINITY_DN216617_c5_g3" 0 0 0 0 0 0 0.356143810225275 0 0.538041453333664 0 0 0 0 0 0 0 0 1.21661006874244 0 0 0 0 0 0 0 0 0 0 0 0 TRUE 0 0.149030877259823 0.202768344790407 0 0 0.81625475439242
"160660" "TRINITY_DN216617_c5_g5" 0 0 0 0 0 0 0 0 0 0 0 0 0 0 0 0 0 0 0 0 0 0 0 0 0 0.187767747046025 0 1.0496307677246 0 0 TRUE 0 0 0 0.206233085795104 0 1
"160661" "TRINITY_DN216618_c2_g1" 0 0 0 0 0 0.440420720756767 0 0 0 0 0 0 0 0 0 0 0 0 0 0 0 0 0 0 0 0 0.285698125958125 0 0 0 TRUE 0.0734034534594612 0 0 0.0476163543263542 0 0.837826586889909
"160662" "TRINITY_DN216618_c4_g1" 0 0 0 0 1.0100636833447 0.0976107966264223 0 1.54744982914397 0 0 0 0 0 0 0.140124223909071 0 0 0 0 2.44625622988956 0 0 0.350497247084133 0 0 2.23419472295381 0 0 0 0 TRUE 0.18461241332852 0.257908304857328 0.0233540373181784 0.372365787158969 0.466125579495616 0.550421292278126
"160663" "TRINITY_DN216618_c5_g1" 0 0 0 0 0 0 0 0.598365205323645 0 0 1.40381306161659 0.340277404766254 0 0 0 0.843179890257174 0 0 0.929033478645856 1.20914139783859 0 2.2025744425618 0.43189034828618 0 0.382943869568991 1.89994898618967 2.1833277060448 1.50639883152745 0.12300395405482 0 TRUE 0 0.390409278617748 0.140529981709529 1.01593722456429 0.795439944555405 0.673606997358638
"160664" "TRINITY_DN216618_c6_g1" 0 0 0.992768430768924 1.84277774529544 4.19715770607627 1.61588707391606 2.33399611819645 0 7.08452141439461 3.57603833676208 2.55851255300054 4.20547071420069 2.93432777831537 0 3.48516918005091 1.60217179075338 5.59899041238397 4.26491169307446 0 0 0.813935070481317 2.03773362744651 1.71896433575954 2.38791392438595 2.1609201881811 0 0.367371065648529 0 1.72987901212594 3.02662303068641 TRUE 1.44143182600945 3.2930898560924 2.98092847576301 1.214132216107 1.15975782634555 0.484052163680595
"160665" "TRINITY_DN216618_c6_g2" 0 0 0 2.34397626006754 3.19660704409482 3.49390347157746 5.33874529494818 3.28377364406262 6.9537192113728 5.21381384618775 2.50487458939846 1.47456583453847 3.04124298223188 1.24488705912353 0.12961273813047 0 3.25217341320203 2.8939446080163 5.38619015062376 4.81075155876013 2.32969768903328 5.33774676663877 2.50105692365951 0.600269753509005 4.34497048755323 1.29337048420475 2.21007709890321 0 0 0 TRUE 1.50574779595664 4.12824873675138 1.7603101334507 1.30806967844353 3.49428547370408 0.511390083540353
"160666" "TRINITY_DN216619_c0_g1" 0 0 0 0 0 0 0 0.359521170427595 0 0 0.166072675946706 0 0 0 0 0 0 0 0 0.0593552776164212 0 0 0 0 0 0 0 0 0 0 TRUE 0 0.0875989743957169 0 0 0.00989254626940354 0.971767516864081
"160667" "TRINITY_DN216619_c7_g1" 0 0 0 0 0 0 0 0.269033146455237 0 0 0 0 0 0 0 0 0 0.377401430785794 0 0 0 0 0 0 0 0 0 0 0 0 TRUE 0 0.0448388577425395 0.062900238464299 0 0 0.821785819746974
"160668" "TRINITY_DN216619_c7_g3" 0 0 0.0840642647884745 0 0 0 0 0 0 0 0 0 0 0 0.283329168051641 0 0 0 0 0 0 0 0 0 0 0 0 0 0 0 TRUE 0.0140107107980791 0 0.0472215280086069 0 0 0.925824558263313
"160669" "TRINITY_DN216619_c9_g1" 4.23373470433667 5.26996820063334 4.43362716708478 4.83743871485637 4.85349670370232 4.94986172012298 3.59371230845658 3.61482761033223 4.02662303068641 3.5453506448223 3.60502015306241 3.37795663381011 5.73411345404407 5.90962911541545 4.98868468677217 5.12779833836582 4.24252629181655 5.073905901475 4.37183761733042 4.57076649652761 3.76011447057872 4.23258401565135 4.80740644596043 4.20453201978539 4.95633549692718 4.80048579348687 5.024718599436 4.43429461795993 5.49758043310381 5.57446486158354 TRUE 4.76302120178941 3.62724839686167 5.17944296464818 5.04797996708289 4.32454017763899 0.142630304812154
"160670" "TRINITY_DN216620_c0_g1" 0 0 0 0 0.212880566344385 0 1.91609442293836 1.24610400988392 0.890641243963444 2.12961273813047 0 0 0 0 0 0 0 0 0.434027674663597 0 0 1.03139519627553 0.919149363287674 0 1.23143240844797 0.442545456105304 0.339137384919585 1.60074549796208 0 0.258217389536018 TRUE 0.0354800943907308 1.03040873581936 0 0.645346356161826 0.397428705704468 0.738391397807877
"160671" "TRINITY_DN216620_c1_g1" 1.30684550031428 0 0 0 0 0 2.05623668498427 0.966430467306298 1.03351110236132 2.27052894238072 1.29631056070809 1.64108355271207 0 1.81393507048132 0 0 0 0 0.575312330687437 0.51500591643373 0 2.16800012451782 1.48078212440398 0 0.367371065648529 1.61306010689612 1.09017594979021 3.24595194716537 0.356143810225275 0 TRUE 0.217807583385714 1.54401688507546 0.302322511746886 1.11211714662092 0.789850082673828 0.607825317870638
"160672" "TRINITY_DN216620_c4_g1" 2.6156517047923 0 1.6794237981126 0 1.02856915219677 0 3.44506452174342 2.65672517002125 3.80910570327651 4.01596136097249 0 0 4.41508258279445 0 3.50322150777284 0 3.83461009822691 0 3.69242719808971 3.60050764534579 0.0257375614136083 3.07980475463526 2.40190347160796 0 4.5571037009221 3.32941067121857 3.38418798935749 3.73519720938416 3.94166975365654 0 TRUE 0.887274109183611 2.32114279266894 1.9588190314657 3.15792822075648 2.13339677184872 0.422039372429266
"160673" "TRINITY_DN216620_c5_g1" 0 0.349365277594213 0 0 0 0 0 0.959770155211467 0 0 0 0 1.04893364519792 0 0 0 0 0 0 0 0 0.9701173976055 0 0 0 0 0 0 0.6915341649192 0 TRUE 0.0582275462657022 0.159961692535245 0.174822274199654 0.1152556941532 0.16168623293425 0.291950685124171
"160674" "TRINITY_DN216620_c6_g1" 4.55771641436072 5.7592357445325 3.64212391615349 2.70973175942069 4.45404425442109 3.89530262133331 5.46946274101509 6.23851938603117 5.90424322720366 3.04945651867059 3.30319624698775 3.1263121303287 7.05987438828141 7.0795701163148 4.80518925483949 4.15534447015786 5.59872249967662 5.3463541635995 5.33052254732287 5.60321090768494 4.27142567609293 3.9268533930866 3.15153414134792 2.28953940534605 0 0 0 0 0 1.83025532416768 TRUE 4.16969245170363 4.5151983750395 5.67417581547828 0.305042554027947 4.09551434514689 0.423464827692558
"160675" "TRINITY_DN216620_c6_g3" 0 0 0 0 1.94897455427977 0 0 0 1.34255474547732 0 0 0 0 0 0 0 1.34653146202802 0 0 0 0.180147861158429 0 0 0 0 0 0 0 0 0 TRUE 0.324829092379962 0.22375912424622 0.224421910338003 0 0.0300246435264048 0.631955935191253
"160676" "TRINITY_DN216621_c0_g1" 0 0 0 0 0 0 0 0 0.134878054343112 0 0 0 0 0 0.147957881387101 0 0 0 0 0 0 0 0 0 0 0 0 0 0 0 TRUE 0 0.022479675723852 0.0246596468978502 0 0 0.772100591941042
"160677" "TRINITY_DN216621_c6_g2" 0 0 0 0 0 0 0 0 0 0 0 0 0 0 0 0 0 0.270229907237998 0 0 0 0 0 0 0 0.639695233399582 0 0.209141397838592 0.111031312388744 1.73552217729654 TRUE 0 0 0.0450383178729996 0.449231686820576 0 0.974935918817439
"160678" "TRINITY_DN216622_c1_g1" 0 0 0 0 0 0 0 0 0 0 0 0 0 0 0 1.47871300244172 0 0.68885174386588 0 0 0 0 0 0 0 0 0 0 0 0 TRUE 0 0 0.361260791051267 0 0 1
"160679" "TRINITY_DN216622_c2_g1" 0 0 0 0 0 0 2.9627340905958 2.71281585443737 0.0114956388378294 0.00719550140420377 3.67118012666803 4.48220292629596 0 0 0 0 0 0.22650852980868 3.8719421898871 4.05614996110814 4.80900277493909 4.18927109024712 6.33851355532181 5.99315352094754 4.17759892932773 5.14637010854628 4.20804897901997 3.55163905673439 4.01158508888224 4.25247621413522 TRUE 0 2.3079373563732 0.03775142163478 4.22461972944097 4.8763388487418 0.663153612205178
"160680" "TRINITY_DN216622_c3_g1" 3.19203631255154 2.44440203606301 1.8265993302731 2.23939804156656 1.66266125547509 0.205392512989685 2.47741829263492 3.29454723389552 2.29189819604668 2.8631455429894 2.65420637794429 2.33313745630767 1.7878503341913 0.16478627814334 1.78952060360031 2.24336442569366 1.9560566524124 1.69198075060328 1.75360453628 2.04019107183829 0.839959587489532 2.11069731654493 1.00432160595009 1.90689059560852 1.89530262133331 0.542010355536609 2.8742067858778 2.17791779219584 2.85199883711245 1.0496307677246 TRUE 1.92841491481983 2.65239218330308 1.60559317410738 1.89851119329677 1.60927745228523 0.33627870165302
"160681" "TRINITY_DN216622_c4_g1" 1.96384399836247 2.56997709332457 2.35445216057956 1.63087138301258 1.67038715697383 2.44652092029318 2.76659516172927 3.19880843205028 1.65306001710456 2.27351588970212 3.07193424509156 2.96698410787883 2.40762467556661 2.17024556472346 2.92447999235902 3.22373144513811 2.76256143004889 3.05206804724387 3.45562312740044 3.1806252849257 3.3174487937511 3.09153059312062 3.29719141656586 2.34369206917902 3.79160572470455 3.43456151187261 3.71808758396052 3.0621217119078 3.23189316164533 3.18903382439002 TRUE 2.10600878542437 2.65514964225944 2.75678519251333 3.40455058641347 3.11435188082379 0.219258516568149
"160682" "TRINITY_DN216622_c4_g2" 0 0 0 0 0 0 0 0 1.0703893278914 0 0.261831658752137 0 0 0 0 0 0 0 0 0 0 0 0 0 0 0 0 0 0 0 TRUE 0 0.222036831107256 0 0 0 1
"160683" "TRINITY_DN216622_c5_g1" 0 0 0 0.183962834842595 0 0 0 0 0 0 0.0440443327060212 0 0 0 0 0 1.36904764345591 0 0.0299828662157143 0 0 0 0 0 0 0 0 0 0 0 TRUE 0.0306604724737658 0.0073407221176702 0.228174607242652 0 0.00499714436928572 0.952888777282966
"160684" "TRINITY_DN216623_c2_g1" 0 0 0 5.65675376740355 5.29950110760658 0 0 0 0 0 0 0 0 0 0 0 0 0 0 0 0 0 0 0 0 0 0 0 0 0 TRUE 1.82604247916835 0 0 0 0 1
"160685" "TRINITY_DN216623_c3_g1" 0 0 0 0 0.037030730944967 0.953078952612507 0 0 0 0.659924558402378 0 0 0 0 0 2.05484847699562 0 0 0 0 0.141432790929296 0 0 0 0 0 0 1.25338423580007 0 0 TRUE 0.165018280592912 0.109987426400396 0.342474746165937 0.208897372633346 0.0235721318215493 0.629552823142819
"160686" "TRINITY_DN216623_c4_g1" 0 0 0 3.29983076182237 2.76977173924945 2.84116804354865 0 0 0 0 0 0 0 0 0 0 0 0 0 0 0 0 0 0 0 0 0 0 0 0 TRUE 1.48512842410341 0 0 0 0 1
"160687" "TRINITY_DN216623_c5_g1" 0 0 0 0 0 1.03139519627553 0 0.715454127115718 0.424384671538097 0 0.785759774427011 0 0 1.57579637532908 1.8631455429894 0 1.22958792274065 2.7415748474188 0 2.01077983875324 2.12333511325308 2.23542072263744 3.34653146202802 2.46048047004001 0 0 0 1.00934717225925 0.879705766282288 0 TRUE 0.171899199379256 0.320933095513471 1.23501744807965 0.31484215642359 2.02942460111863 0.74836563301366
"160688" "TRINITY_DN216623_c6_g1" 0 0.855989697308481 0 1.88557436437143 1.2732174731035 1.62246186738273 0.962734090595803 0.761285273361619 0.207892851641333 1.22342254993494 1.4541758931858 0.961252884058208 1.24731993497982 0.668119124686432 0 1.46100460993347 2.24671210053186 1.66993383566896 0 0.242450073677701 0 0.368489000645104 1.26183165875214 0.668119124686432 0.425459304765355 0.787432464516868 0 0 0 0.971589535530062 TRUE 0.939540567027689 0.92846059046295 1.21551493430009 0.364080217468714 0.423481642960229 0.453819335537681
"160689" "TRINITY_DN216624_c3_g1" 0 0 0 0 1.5859239769586 0 0 0 0 0 0.32883646422954 0 0 0 0 0 0 0 0 0 0 0 0 0 0 0 0 0 0 0 TRUE 0.264320662826434 0.05480607737159 0 0 0 0.948163268068473
"160690" "TRINITY_DN216624_c6_g2" 0 0.992043276171657 0 0 0.112366523072563 0.345964030342872 0 1.43935717847426 0 0 0 0 0 2.39478849681861 0 0 0 0 0 2.82415684372883 0 0 1.08474462086847 0 0 3.07929276727285 0 0 0 0 TRUE 0.241728971597849 0.239892863079043 0.399131416136435 0.513215461212142 0.651483577432883 0.46507910547865
"160691" "TRINITY_DN216624_c7_g1" 2.93376146033326 3.32077347694587 2.61235249875266 2.67378253401974 2.33656904176912 2.45864447937567 3.18539085314648 3.42277121932047 4.0164963198962 4.13084852186896 3.67773373383143 3.67479959084078 2.57434375392001 2.97581358360401 2.53679892889127 3.24000896473507 3.06419306192749 2.71786831273266 4.11960518231157 4.39999135066418 5.37903173202854 4.82507326083753 4.96342788300817 4.80812758745547 4.55906346865176 4.04124298223188 3.85239842028655 4.15380533607904 3.61999982982136 4.08831123588866 TRUE 2.72264724853272 3.68467337315072 2.85150443430175 4.05247021215987 4.74920949938424 0.299288899033042
"160692" "TRINITY_DN216625_c4_g1" 3.75274859140713 4.34482849699744 5.07895134139482 5.7618969059697 4.29049812924237 5.72846476509253 1.87184364850932 2.72987901212594 1.79659775404831 1.70265754339091 2.08474462086847 1.1394694950388 0 0 0 0.150559676575381 0 1.07792657868507 0 0.0894981508391026 0.314986485468515 0 0 0.409255146684838 0 0 0 0 0 0 TRUE 4.826231371684 1.88753201233029 0.204747709210075 0 0.135623297165409 0.884594062782759
"160693" "TRINITY_DN216626_c1_g1" 0 0 0 0 0 0.176322772640463 0 0 0 0 0 0 0 0 0 0 0 0 0 0 0 0 0 0 0 0 0.13224779829844 0 0 0 TRUE 0.0293871287734105 0 0 0.0220412997164066 0 0.812491891549221
"160694" "TRINITY_DN216626_c2_g1" 0 0 0 0.396159489073155 0 0 0 0 0 0 0 1.78743246451687 1.23327453899093 2.8174186054023 0.361768359419153 0.783247097378116 1.34198574722862 0.630405471482323 0.0538064436957938 0 0 0 0 3.72704913033868 0 2.11769504266975 0 0 0 0.855989697308481 TRUE 0.0660265815121924 0.297905410752811 1.19468330331691 0.495614123329706 0.630142595672413 0.68826702710016
"160695" "TRINITY_DN216627_c1_g1" 0 0 0 0 0 0 0 0.633198686374004 0.24000896473507 0 0.232660756790275 0 0 0 2.56315813040281 0 0 0 0 0 0 0 0 0.263034405833794 0 0 0 0 0 0 TRUE 0 0.184311401316558 0.427193021733801 0 0.0438390676389656 0.866482797384216
"160696" "TRINITY_DN216627_c2_g1" 0 0 0 0 0.334568275666133 0 1.17504548611091 0.104336659814736 0 0 0.932061171343424 0.683471892855227 0 0 0 0 0 0 0.704871964456353 0 1.69376571221778 0.166072675946706 1.56997709332457 1.12167855658825 0 0 0 0.532067552289031 1.23939804156656 0 TRUE 0.0557613792776888 0.48248586835405 0 0.295244265642598 0.876061000422277 0.762147980313991
"160697" "TRINITY_DN216627_c3_g1" 0 0 0 0 1.52656966049778 0.544979883255804 0 0 1.34141652447872 0 0 0 0.944108799107955 0 0 0.235114320376357 0 1.38846509728315 0 0 0 0 0.094911647025467 0 1.01506932171765 0.564622052436981 0.420078115979374 0.36289064266586 2.18998265378357 0.972325041557152 TRUE 0.345258257292265 0.223569420746454 0.427948036127911 0.920827971356763 0.0158186078375778 0.725085913574
"160698" "TRINITY_DN216627_c3_g2" 0 0.601221085584946 0 0 0 0 0 0.296310560708092 0 0 0 0 0 0 0 0 0 0 0.0510240030244669 0 0 0 0 0 0 0 0 0 0 0 TRUE 0.100203514264158 0.0493850934513487 0 0 0.00850400050407781 0.855571198324396
"160699" "TRINITY_DN216627_c3_g3" 0 0 0 0 0 0 0 0 0 0.0786098346963665 0 0 0 0 0 0 0 0 0 0 0 0 0 0 0.767231037023876 0 0 0 0.313826296390398 0 TRUE 0 0.0131016391160611 0 0.180176222235712 0 0.981821076397471
"160700" "TRINITY_DN216628_c1_g1" 0 6.57946679976157 0 7.04276470287761 0 0 0 5.65580975435545 0 4.625504294584 0 0 0 3.0622944380428 0 6.3911490538182 0 0 0 2.97397856040967 0 2.40026466600854 0 0 0 4.42209841464434 0 0 0 0 TRUE 2.27037191710653 1.71355234148991 1.57557391531017 0.737016402440723 0.895707204403034 0.458034845903521
"160701" "TRINITY_DN216628_c2_g1" 0 1.90689059560852 0 5.58207422139633 3.90274893059778 2.46780115648841 0 0 1.51450103627429 0 0 0.958285900923258 0 2.26273381305411 0 4.14282184411593 0 2.29748491571057 0 1.8073549220576 0 0 0 0 1.12961273813047 0.333423733725192 0 1.59693514238723 0 0 TRUE 2.30991915068184 0.41213115619959 1.45050676214677 0.509995269040482 0.301225820342934 0.710611190986868
"160702" "TRINITY_DN216628_c3_g1" 2.00898878322725 1.10232219119669 2.68369645430652 3.98020813973469 5.07304899063911 3.15331895240048 3.54361960839827 2.61541629726287 3.83743871485637 2.90958111597968 2.24458266097051 2.91647664443772 2.18364530539466 0 1.09356017616234 1.94410879910795 3.24473486807525 0.455228571117139 2.65786862339084 2.22958792274065 2.58255600301406 2.53953107147415 2.72181010491404 3.03966482888484 1.28154989336664 0 1.90727526299938 1.41521782488884 2.14469902515414 2.5489297694764 TRUE 3.00026391858412 3.01118584031757 1.48687961997622 1.54961196264757 2.6285030924031 0.280577565357346
"160703" "TRINITY_DN216628_c3_g2" 0 0.702214251010441 0 1.449957483628 0.478195257939166 0.0482361856528476 1.51349074558812 0.690640578615693 0 0 0.141432790929296 1.04194382997017 0 0 0 0 0.366252263699564 0 0 0.877351626449262 0 0 0.32883646422954 0.682573297347578 0 0 0 0 0 0.73638840070346 TRUE 0.44643386303841 0.564584657517212 0.0610420439499273 0.122731400117243 0.314793564671063 0.58155041091077
"160704" "TRINITY_DN216629_c2_g1" 0 0.54399071966485 0 1.89258531519265 1.27142567609293 1.27441076931784 1.10634831950515 0.633198686374004 0 0 0.140124223909071 0 0 0 0 0 0 0 0 0 0 0 0 0 0 0 0 0 0 0 TRUE 0.830402080044713 0.313278538298037 0 0 0 0.905684684014409
"160705" "TRINITY_DN216629_c3_g1" 0 0 0 0 0 0 1.4931349223055 0 0 0 0 0 0.865522959139964 0 0 0 0 0 0 0 0 0 0 0 0 0 0 0 0 0 TRUE 0 0.248855820384251 0.144253826523327 0 0 0.855082928841498
"160706" "TRINITY_DN216630_c4_g1" 4.65764000520782 4.81157378292765 3.08338358771008 6.68490287361309 6.09958977360058 6.03937970045046 6.72287582280956 5.4662355621504 5.57006820035689 4.14990966753492 5.45854605676429 4.57204077457974 3.88303423565515 2.67355642399014 2.27649666564036 7.53738926143478 5.50385753257743 6.82266642325797 7.81005744243743 6.72254799345159 5.47644649720948 3.93696766018807 5.63763922502473 3.16928366111573 7.53791724903408 7.71106120698501 9.15606284554153 5.15120939288489 5.79267318239686 6.35256433561332 TRUE 5.22941162058495 5.32327934736597 4.78283342375931 6.95024803540928 5.45882374657117 0.252028559544175
"160707" "TRINITY_DN216630_c4_g2" 0 0 0 0 4.94710505156787 0 0 0 0.878136766626948 4.39595392327344 5.38083332545509 0 0 0 0 0 7.26385132598929 0 0 0 0 4.38010602967892 4.48400919826974 0 0 0 0.475084882948783 4.85847839042327 6.66885662634546 0 TRUE 0.824517508594646 1.77582066922591 1.21064188766488 2.00040331661959 1.47735253799144 0.339091702215649
"160708" "TRINITY_DN216630_c5_g1" 0 0 0 0 2.07416287550701 0 0 0 4.33471127958565 0 0.891419186846079 4.4340276746636 0 0 0 0.0440443327060212 0.434027674663597 0 0 0 3.97462108405866 0 0 0.235114320376357 0 0 4.6934312000918 0 0 4.95526630014749 TRUE 0.345693812584501 1.61002635684922 0.0796786678949365 1.60811625003988 0.701622567405837 0.575300229358093
"160709" "TRINITY_DN216630_c7_g1" 0 0 0 1.18014786115843 0 0 0 0 0 0 0 0 0 0 0 0 0 0 0 0 0 0 0 0 0 0 0.285698125958125 0 0 0 TRUE 0.196691310193071 0 0 0.0476163543263542 0 0.939478319759508
"160710" "TRINITY_DN216631_c0_g1" 0 0 0 0 0.199122642013601 1.1263121303287 0 0 0 0 0 0 0.367371065648529 0 0 0 0 0 0.974529312483882 0 0 0.374065718222538 0.0827025893302493 0 0 0.503857532577429 0 0.128293401009818 0 0 TRUE 0.220905795390384 0 0.0612285109414216 0.105358488931208 0.238549603339445 0.593907525061329
"160711" "TRINITY_DN216631_c1_g1" 0 0 0 0 0 1.29572302453997 0 0 0 0 0 0 0 0 0 1.23817541857738 0 0 0 0 0 0 0 0 0 0 0 0 0 0 TRUE 0.215953837423328 0 0.206362569762896 0 0 0.761103377201896
"160712" "TRINITY_DN216631_c2_g1" 0 0 0 0 0 0 0 0 0 0 0 0 0 0 3.71501474991089 0 0 2.17024556472346 0 0 0 0 0 0 0 0 0 0 0 0 TRUE 0 0 0.980876719105726 0 0 1
"160713" "TRINITY_DN216631_c3_g1" 0 3.04386940757202 0.908428650168787 0 3.70043971814109 1.80859098813998 0 1.70531444108638 1.15962918582123 3.32207235717846 1.92181713984662 0 0 1.01934608880481 2.07587486697513 1.23633953916837 3.31831684133498 0 0 1.78324709737812 0 0.790772037862 1.20539251298968 0 0 3.2621324395394 0.270229907237998 2.85778198898326 2.19629228571223 0 TRUE 1.57688812733698 1.35147218732211 1.27497955604722 1.43107277024548 0.629901941371634 0.256854945235956
"160714" "TRINITY_DN216631_c4_g1" 4.00656732577855 2.4727476930995 3.44228003525258 2.90765982785329 2.40925514668484 3.85269803505504 1.99240589903165 1.85678654628808 0 0 1.33913738491959 2.11370049916473 1.27679440478926 4.68790052248075 3.8015725694636 3.43616183931445 0 2.5377930340406 0 2.2585189247113 0.313826296390398 0.904580434921318 1.96864375596472 1.15055967657538 2.77251912681255 2.21816118709516 3.37295209791183 4.53075745746122 4.49447961496887 2.391767719956 TRUE 3.18186801062063 1.21700505490067 2.62337039501478 3.2967728673676 1.09935484809385 0.38412512513223
"160715" "TRINITY_DN216631_c5_g1" 0 0.968643755964717 1.04544297076117 2.64593217628179 1.2606279081267 2.00934717225925 0.831066510605073 0 0 0 0.168642035558839 1.28865386360517 0.529071299829111 0.485426827170242 0 1.37183761733042 0 0.730313886293776 0.0285691521967709 1.06419306192749 0.323081789503733 1.05935527761642 0 0 0 1.37795663381011 1.4594316186373 0.963474123974886 0 0.835924074254375 TRUE 1.32166566389894 0.381393734961514 0.519441605103925 0.772797741779445 0.412533213540736 0.605390691388738
"160716" "TRINITY_DN216631_c5_g2" 0.178873958169795 0 0 0 0 0.388465097283154 0 0 0 0 0 0 0.462575888042204 0 0 0.272620454662992 0 0 0 0 0 0 0 0 0 0 0 0 0.91226662806645 0 TRUE 0.0945565092421581 0 0.122532723784199 0.152044438011075 0 0.643049696743026
"160717" "TRINITY_DN216631_c6_g1" 1.42545930476536 1.43776039353993 2.82903768866914 0 0 2.12730310578213 1.45048545986112 2.18301003676225 2.32077347694587 1.88557436437143 2.18142064028014 2.42115596066222 1.97085365434048 3.07159107310115 0.856786546288081 0 0.704871964456353 0.866314561377047 1.99494171017697 3.99485122220122 2.09592441999854 3.77399632511117 1.08406426478847 1.8651269950807 0.511973981781801 0.282143228781498 0.639695233399582 0 1.34198574722862 0 TRUE 1.30326008212609 2.0737366564805 1.24506963326052 0.46263303186525 2.46815082289285 0.484968730783159
"160718" "TRINITY_DN216631_c6_g2" 0 0 0 4.8238512419538 0 0 0 0 0 2.5061449029796 0 0 0 0 0 6.11219968930066 0 0 0 0 0 1.97489636376201 0 0 0 0 0 0 0 0 TRUE 0.8039752069923 0.417690817163267 1.01869994821678 0 0.329149393960334 0.619413100778451
"160719" "TRINITY_DN216631_c7_g1" 0 0 0 0 0 0 1.30567874324229 0 0 0 0 1.82007682109751 0 0 0 0 0 0 4.14526985665051 0 0 3.32236083849133 0 0 0.424384671538097 0 0 0 0 0 TRUE 0 0.5209592607233 0 0.0707307785896828 1.24460511585697 0.881149042420259
"160720" "TRINITY_DN216631_c7_g2" 0 0 0 1.79742808215231 0.758729568457863 0.864730922314751 0.215367972203479 0 0 0 0.434027674663597 0 1.00288250853312 0 0.646162657157894 1.23817541857738 0 0 1.13027195451886 0.312665173558394 0.0214797274104514 0.344828496997441 0.780730036476377 0 0.564622052436981 0.564622052436981 2.0962618530584 0.34255474547732 0 0.22404027421793 TRUE 0.570148095487488 0.108232607811179 0.481203430711398 0.632016829604603 0.43166256482692 0.370567908835399
"160721" "TRINITY_DN216631_c8_g1" 1.41737997597302 2.66925358652116 0 2.20914139783859 2.40026466600854 2.46545212740898 1.20539251298968 2.28036248997378 0.674460651560259 0 1.6073895000244 1.12895322038601 0.950095094173686 1.33227828305693 0 0 0 1.78575977442701 1.41359408240918 2.53455968460832 0 1.7211538870083 0.889862881365179 0 1.611172380044 2.13060144979056 2.4051755086353 0 1.16928366111573 1.26603689399532 TRUE 1.86024862562505 1.14942639582235 0.678022191942938 1.43037831559682 1.09319508923183 0.415263377612766
"160722" "TRINITY_DN216631_c8_g2" 0 0 0 0 0.859969548221026 1.2654368960491 0 0 0 0 0 0 0 0 0 0 1.05658352836637 0 0 0 0 0 0 0 0 0.0717626693000913 0 0 0 0 TRUE 0.354234407378354 0 0.176097254727728 0.0119604448833485 0 0.86727877381896
"160723" "TRINITY_DN216631_c9_g1" 0 0 0 0 0 0 0 0 0 0 0 0 0 0 0 0 0 0 2.50716034911752 0 0.298658315564515 0 0 0 0 0 0 0 0 0 TRUE 0 0 0 0 0.467636444113673 1
"160724" "TRINITY_DN216632_c1_g1" 0 0 0 0 0 0 0 0 0.0285691521967709 0 0 0 0 0 0 0 0 0 0 0 0 0 0 0 0 0 0.781569544815974 0 0 0 TRUE 0 0.00476152536612849 0 0.130261590802662 0 0.990861609057612
"160725" "TRINITY_DN216632_c2_g2" 0 0 0 0 0 0.180147861158429 0 0 0 0.0100636833446975 0 0 0 0 0 0 0 0 0 0 0 0 0 0 0 0 0 0 0 0 TRUE 0.0300246435264048 0.00167728055744958 0 0 0 0.98603413429393
"160726" "TRINITY_DN216632_c2_g3" 0 0 0 0 0 0 0 0 0 0.0648828515848544 0 0 0 0 0 1.5165194976611 0.645240512645265 0 0 0 0 0 0 0 0 0 0 0 0 0.070389327891398 TRUE 0 0.0108138085974757 0.36029333505106 0.0117315546485663 0 0.98435624458412
"160727" "TRINITY_DN216632_c2_g6" 0 0 0 0 0 0 0 0 0 0 0 0 0 0 0 0 0.586884812852185 0 0 0 0 0 0 0 0 0 0 1.09220743809709 0 0 TRUE 0 0 0.0978141354753641 0.182034573016182 0 0.865665442208787
"160728" "TRINITY_DN216633_c0_g1" 0.919912088677308 0.805705184838511 0.280956313831056 0.321928094887362 1.09693648250296 0.0468402542029724 3.87597660213846 0.804879608254673 0.458382004156013 2.54744982914397 1.151858816727 1.49978212014731 0.913798964950696 0 0 1.10567807789454 0.424384671538097 1.12763327972587 4.23473122601661 1.60644222813161 0 3.34326567785306 1.8949147479499 0 2.6667565918848 2.86512699508069 1.71501474991089 3.80322703643493 0 0.804053558967353 TRUE 0.578713069823361 1.72305483009457 0.595249165684867 1.97569648871311 1.84655897999186 0.399759012493306
"160729" "TRINITY_DN216633_c1_g1" 1.92865456990017 1.86591881455221 2.32452261159581 1.84076533732387 1.45312244659581 1.66220549965362 2.33399611819645 2.45022149589718 2.07347750967897 2.79243893006464 2.93621390100641 2.83066097439976 2.56144834178548 3.06263982828646 3.17536491377543 3.29175088456027 2.25035527176305 2.98586470124253 3.16832111573972 3.31600088612165 3.67784646639964 3.97517159094943 3.53555533339931 3.66539277104189 3.39218001670781 3.33442525757026 3.22912643261328 3.51790555352995 3.60798122926484 3.24853483613868 TRUE 1.84586487993692 2.56950148820724 2.88790399023554 3.38835888763747 3.55638136060861 0.248419379004148
"160730" "TRINITY_DN216634_c0_g1" 0 0 0 0 0 0 0 0 0 0 0 0 0 0 0 0.0745054363636298 0 0 0 0 0.529071299829111 0 1.06970216663007 0.918386234446348 2.73140049856243 0.686164326061359 1.6959938131099 2.23572705983806 2.83895176695194 1.71281585443737 TRUE 0 0 0.0124175727272716 1.98350888649351 0.419526616817588 0.945558072302305
"160731" "TRINITY_DN216634_c1_g1" 0 2.46466826700344 0 0 0 0 0 0.217851096811131 0 0 0 0 0 1.69331967881157 0 0 0 0 0 0.955312803444705 0 0 0 0 0 1.80198636411462 0.644317778337577 0.24000896473507 0 0 TRUE 0.410778044500574 0.0363085161351886 0.282219946468596 0.447718851197878 0.159218800574118 0.503859785386959
"160732" "TRINITY_DN216634_c1_g2" 0.532067552289031 0 0 0 0 0 0 0 0 0 0 0 0 0 0 0 0 0.14535138557262 0.718964335759539 0 0 1.50487458939846 0 0 1.59502618406585 1.39670752138398 2.4032677223393 2.49722912878761 1.77315239701405 1.82903768866914 TRUE 0.0886779253815051 0 0.02422523092877 1.91573677370999 0.370639820859667 0.936898562500118
"160733" "TRINITY_DN216635_c2_g1" 0.774839759827326 0 0 0 0 0.149259365499623 0 0 0 0 0 0 0.18269229751619 0 0 0 0 0 0 0 0 0.291603558030565 0 0 0 0 0 0 0 0 TRUE 0.154016520887825 0 0.0304487162526984 0 0.0486005930050941 0.871686964485832
"160734" "TRINITY_DN216635_c4_g1" 0 0.43616183931445 0 0.324234562270531 1.11503324294624 0 0 0 0 0 0 0 1.25640685379424 0 0 0 0.669026765509631 0 0.652601217596519 0 0 0 0 0 0 0 0.289244285156642 0 0.186500557644495 0.811471030529836 TRUE 0.31257160742187 0 0.320905603217313 0.214535978888496 0.10876686959942 0.504624997557942
"160735" "TRINITY_DN216636_c0_g1" 0 0 0 0 0 0 0 0 1.38404980679516 0 0 0 0 0 0 0 1.37573453858316 0 0 0 0 0 0 2.62410089462811 0 0 0 0 0 0 TRUE 0 0.230674967799193 0.229289089763859 0 0.437350149104686 0.737073339002707
"160736" "TRINITY_DN216636_c1_g1" 0 0 0 0 0 0 0 0 0 0 0 0 0 0.847195186589395 0 0 0 0 0 0 0 0 0 0.167357927738514 0 0 0 0 0 0 TRUE 0 0 0.141199197764899 0 0.027892987956419 0.950614117505714
"160737" "TRINITY_DN216636_c2_g2" 0 0 0 0 0 0 0 0 1.52907129982911 0 0 0 0 0 0 0 0.496717987935177 0 0 0.603121869839996 0.366252263699564 0.440420720756767 0 0.415758666522498 0 0 0 0 0 0 TRUE 0 0.254845216638185 0.0827863313225295 0 0.304258920136471 0.7225787597211
"160738" "TRINITY_DN216636_c3_g1" 4.16285452819051 4.35825558670513 3.64454851724905 3.59060201943572 3.78837250113786 3.98732086592925 3.5668151540109 2.8613599063222 1.41467678042689 1.71896433575954 2.52757083683282 2.42196381604921 3.77114608702726 3.26528685756517 3.4350951516201 4.48433150899713 3.6085727159038 3.35558014737736 3.3389948190772 3.27217252864411 0.832687516439532 3.28140152137691 1.96125288405821 1.05866283937856 2.72159139877538 3.31440650755482 2.88986288136518 3.5231855517306 3.79690918309234 3.32768736417605 TRUE 3.92199233644125 2.41855847156692 3.65333541141514 3.26227381444906 2.29086201816242 0.258984419246603
"160739" "TRINITY_DN216637_c10_g1" 6.24980559060672 5.1947174628936 6.04895543537654 4.6698204830827 5.81026314135109 5.0800606801968 0 0 0 0 0 0.00863030514344006 3.8203832233586 0 0.443606651475615 0 0 0 0 0 0 0 0 0 0 0 0 0 0 0 TRUE 5.50893713225124 0.00143838419057334 0.710664979139035 0 0 0.967684176355875
"160740" "TRINITY_DN216637_c11_g1" 0 0 0 0 0 0 0 1.06073915785768 0 0 0.349365277594213 0 0 0 0 0 0 0 0 0 0 0 0 0 0 0 0.285698125958125 0 0 0.18269229751619 TRUE 0 0.235017405908649 0 0.0780650705790526 0 0.916958203290061
"160741" "TRINITY_DN216637_c11_g2" 1.63459326844576 0.0676387168753633 0 0.194087052116302 0.675364312749146 0.751035176667862 6.80093871630504 6.62678954637581 5.08499967170284 6.77396995982931 6.85586514988829 6.27237784533279 0.807354922057604 2.73638840070346 2.90303827011291 0.151858816727005 1.99240589903165 0 1.68840418839746 3.16075887605024 1.09558690799772 4.58261621440535 1.91073266190291 0.296310560708092 0 2.25550073314839 0.440420720756767 1.1807843910787 4.24077225507661 0 TRUE 0.553786421142405 6.40249014823901 1.43184105143877 1.35291301667674 2.12240156824363 0.78676491759212
"160742" "TRINITY_DN216637_c11_g3" 0 0 0 0 0 0 5.66308839583791 6.01100356443267 3.60181534972849 3.99810521903664 4.56236455196523 3.37670712640698 0 0 0 0 0.859969548221026 0 0 0 0 1.52054796810658 0 0 0 0 0 0 0 0 TRUE 0 4.53551403456799 0.143328258036838 0 0.253424661351096 0.978130763328918
"160743" "TRINITY_DN216637_c11_g4" 0 0 0 0 0 0 0 1.35670725293538 0 0 1.72508672463023 0 0 0 0 0 0 0 0 0 0 0 0 0 0 0 0 0 0 0 TRUE 0 0.513632329594268 0 0 0 1
"160744" "TRINITY_DN216638_c2_g1" 0 0 0 0 0.366252263699564 0 0.214124805352847 0 0 0.427606172781899 0 0.637842060324105 0 0 0 1.62947319678695 0 0.153156788061421 0 0 0 0 0 0 0 0 0 0 0 0 TRUE 0.0610420439499273 0.213262173076475 0.297104997474728 0 0 0.769185793441816
"160745" "TRINITY_DN216638_c4_g1" 0 0 0 0 0 0 0.489542935642474 0 0 0 0 0 0.12565110166152 0 0 0 0 0 0 0 0 0 0 0 0 0 0.687956494044482 1.25882039687641 0.3928669162308 0.499782120147312 TRUE 0 0.0815904892737456 0.02094185027692 0.473237654549834 0 0.945834646416609
"160746" "TRINITY_DN216639_c0_g1" 0 0 0 1.64015815496328 0 1.85039939677025 0 0 0 0 0 2.033158666781 0 0 0 0 0 2.74200621086674 0 0 0.608809242675524 0 0 0 0 0 1.75146372116556 0 0 0 TRUE 0.581759591955589 0.338859777796833 0.457001035144456 0.29191062019426 0.101468207112587 0.488947128378881
"160747" "TRINITY_DN216639_c2_g1" 1.47040671081933 0 0 0 2.71413559385633 0 2.29425313644451 0 0 0 2.13684760419288 0 3.92096017811017 0 0 0 3.81619008272725 0 4.03033607837096 0 0 0 1.8949147479499 0 3.12383170956602 0 0 0 3.71259578044703 0 TRUE 0.697423717445944 0.738516790106233 1.2895250434729 1.13940458166884 0.98754180438681 0.30926372627623
"160748" "TRINITY_DN216639_c4_g1" 0 0 0 0 0 0 0 0 0 2.0799753767206 0 0 1.6915341649192 0 0 0 0 0 0.59741198755465 0 0 0.413594082409175 0 0 0 0 0 0 0 0 TRUE 0 0.346662562786766 0.281922360819867 0 0.168501011660638 0.675171607182196
"160749" "TRINITY_DN216639_c5_g1" 0 0 0 0 0 0 0 0 0 0 0 0 0 0 0 0 0 0 0.516015147003665 0 0 0 0.443606651475615 0.596458139558986 0 0 0 0 0 0 TRUE 0 0 0 0 0.259346656339711 1
"160750" "TRINITY_DN216639_c6_g1" 2.80982599609745 0 0 0 3.52418907844937 0 2.27142567609293 0.416839741912829 0 0 2.67129337248158 0.755314904045098 4.36457243229586 0 0 0 4.83582304165229 0 2.84317989025717 2.53903470297075 0 0 3.94204525991605 0 3.14714385719302 0.0717626693000913 0 0 4.30275771563804 0 TRUE 1.05566917909114 1.01914561575541 1.53339924565802 1.25361070702186 1.55404330885733 0.217874958854707
"160751" "TRINITY_DN216639_c7_g1" 2.92903347864586 1.22835695420105 0 2.7982579326445 0.832687516439532 0 2.25731240568561 3.17504548611091 0.26663664251399 0 0 0 1.24305970607253 2.70199255373134 0.968643755964717 3.29821840245213 0 2.12862334841912 2.86274892579353 2.3210622180738 0.878921479749851 1.60691594182521 0 0 1.8314719328477 2.88908409859815 1.95196072878113 1.91647664443772 0 0 TRUE 1.29805598032182 0.949832422385085 1.72342296110664 1.43149890077745 1.27827476090706 0.280840777877298
"160752" "TRINITY_DN216639_c7_g3" 0 0 0 0 0 0 1.90573597766703 0 0 0 0 0 0 0 0 0 0 0 0.216610068742442 0 0 0 0 0 0 0 0 0 0 0 TRUE 0 0.317622662944504 0 0 0.0361016781237403 0.97158445985162
"160753" "TRINITY_DN216639_c8_g1" 0 0 0 0 0 0 0.0840642647884745 0.61541629726287 0.657182660128423 1.47144761637739 1.22650852980868 1.54151483946068 0.956800118051577 0 0 0 0 0 0 0 0 0 0.672651629328385 0 0 0 0.175045486110914 0.92523990548741 1.35501626421955 0.577247535593151 TRUE 0 0.932689034637753 0.159466686341929 0.505424865235171 0.112108604888064 0.791731185955525
"160754" "TRINITY_DN216640_c1_g1" 0.531069492725954 0 0 0 0 0 0.623866861852698 0 0 0 0 0 1.0036022366802 0 0 0 0 0 0.147957881387101 0 0 0 0 0 0 0 0 0 0 0 TRUE 0.0885115821209924 0.103977810308783 0.167267039446699 0 0.0246596468978502 0.67544556290658
"160755" "TRINITY_DN216640_c2_g1" 0 0 0 0 0 0 1.32768736417605 0 0 0 0 0 0.606915941825205 0 0 0 0 0 1.52606881166759 0 0 0 0 0 0 0 0 0 0 0 TRUE 0 0.221281227362675 0.101152656970868 0 0.254344801944598 0.683074037813661
"160756" "TRINITY_DN216640_c3_g1" 0 0 0 1.25459404303314 0 0 0.926758531986465 0.865522959139964 0.589763486984977 0.128293401009818 0.424384671538097 0 1.77441810410581 0.312665173558394 0 1.85798099512757 0 0.12565110166152 3.28732453099328 4.77024762319402 4.28762004411207 3.57434375392001 4.17176726835231 4.06755267572186 3.59943682303214 3.62445187262301 3.16043619766802 3.01453383329546 1.94335876267781 3.62725662692733 TRUE 0.20909900717219 0.48912050844322 0.678452562408883 3.16157901937063 4.02647598271559 0.718224378037009
"160757" "TRINITY_DN216640_c4_g1" 0 0 0 0 0 0 1.39780296186249 1.9271379389685 0 0 0 0 0 0 0 0 0 0 1.97563018628082 2.08168048865633 0.391767719955997 1.32941067121857 1.45522857111714 0 0 1.68616432606136 1.09963185001446 0 0 0 TRUE 0 0.554156816805166 0 0.464299362679303 1.20561960620481 0.788810630184905
"160758" "TRINITY_DN216640_c4_g2" 0 0 0 0 0.259423152281415 0 1.64108355271207 0 0 0 0 1.79118894150336 0 0 0 0 0 0 1.54646235816709 0 1.92865456990017 3.33999248424772 0 0.405992359675837 0 0 0 2.22712493444993 0 0 TRUE 0.0432371920469025 0.572045415702571 0 0.371187489074988 1.20351696199847 0.795085958907799
"160759" "TRINITY_DN216640_c5_g1" 1.72027846523333 0.847195186589395 0.801572569463598 2.04264433740849 0 0 2.94204525991605 3.175684270731 2.26453643099903 2.49031340030211 3.4666271200415 1.91685876469975 3.37809540118779 3.30873947034459 2.5293212253457 3.14469902515414 2.25761413004954 1.64892555945312 5.10421083790025 5.86713044651681 5.35709449219078 5.52450253744916 5.79610452053215 5.3710360522997 5.0232553523003 4.64547110403725 4.06944439675221 6.60719713575291 6.13444685665897 4.87538690458646 TRUE 0.901948426449136 2.70934420778157 2.71123246858915 5.22586695834802 5.50334648114814 0.475392286278576
"160760" "TRINITY_DN216640_c7_g1" 0 0 0 0 0 0 0 0 0 0 0 0 0 0 0 0 0 0 0 0 0.269033146455237 0 0 0.334568275666133 0 0 0 0 0 0 TRUE 0 0 0 0 0.100600237020228 1
"160761" "TRINITY_DN216641_c2_g1" 0 0 0 0 0 0 0 0 0 0 0 0 0.473007567916174 0 0 0.42867840994823 0 0 0 0 0 0 0 0 0 0.897627674279551 0 0 0 0 TRUE 0 0 0.150280996310734 0.149604612379925 0 0.751125198706779
"160762" "TRINITY_DN216642_c2_g1" 3.37559554392619 2.85059942381264 2.78534129870518 2.88518386632035 3.24031432933371 3.14192319772374 4.03887510436505 3.4032677223393 3.44678556214312 3.40789654874953 3.68144926531496 3.88908409859815 3.61635769699669 2.8939446080163 3.47170772546326 3.87735162644926 2.86393845042397 4.22319083512208 4.7293896219485 4.71215553172805 5.84972410067846 4.95093492831454 5.59185890498717 5.00117171377643 5.85362145574883 5.43649501754297 5.71397069243605 5.44903306002676 5.85004928269874 6.12990118236507 TRUE 3.04649294330363 3.64455971691835 3.49108182374526 5.7388451151364 5.13920580023886 0.332559949919386
"160763" "TRINITY_DN216643_c13_g1" 0 0 0 0 0 0 0 0 1.95419631038688 0 0 0 0 0 0 0 0.507921464957328 0 0 0 0.376290383337052 0 0 0 0 0 0 0 0 0 TRUE 0 0.325699385064479 0.084653577492888 0 0.0627150638895086 0.886882929366583
"160764" "TRINITY_DN216644_c2_g1" 0 0 0 0.209141397838592 0.176322772640463 0.817213924258327 0 0 0 0 0.554834395894193 0 0 0 0 0 0 0 0 0 0 0.659924558402378 0 0 0 0 0.982582946922591 0.976730220677153 0.799087306074004 0.323081789503733 TRUE 0.200446349122897 0.0924723993156988 0 0.513580377196247 0.109987426400396 0.803873846855993
"160765" "TRINITY_DN216644_c3_g1" 0 0 0 0 0 0 0 0 0 0 0 0 0 0 0 0.20163386116965 0 0 0 0 0 0 0 0 0 0 0 0.237563718317676 0 0 TRUE 0 0 0.0336056435282751 0.0395939530529459 0 0.787810758101516
"160766" "TRINITY_DN216645_c8_g2" 0.723340120251171 0 0 0 0.146655222119465 0 0 0 0 0 0 0 0 0 0 0 0 0 0 1.27202318906105 0 0 0.230203013366421 0 0 0.733788168625182 0 0 0 0 TRUE 0.144999223728439 0 0 0.122298028104197 0.250371033737912 0.733098865469754
"160767" "TRINITY_DN216645_c8_g3" 1.17823658460481 0 0 0 0 0 0 0 0 0 0 0 0 1.22465773412074 0 0 0 0 0 0 0 0 0 0 0 0 0.975996957616443 0.851998837112446 1.04334450487717 0 TRUE 0.196372764100801 0 0.204109622353456 0.47855671660101 0 0.79078635166866
"160768" "TRINITY_DN216645_c8_g4" 0.668119124686432 0.61541629726287 0.784922701562861 0 0 0.855192407959154 0 0 0.0551956542421246 0 0 0 0 0 0 0 0 0 2.14665522211947 0.0989584800881688 0.561692721398309 0.70310069960416 0 0 0 0 1.16542962042419 0.14535138557262 0 1.63969523339958 TRUE 0.487275088578553 0.00919927570702077 0 0.491746039899398 0.58506785386835 0.577732566551445
"160769" "TRINITY_DN216645_c8_g5" 0.828631581688019 0 0 0 0 0 0.390667685559667 0 0 0 0 0 0 0 0 0 0 0 0.699551632523089 0 0 0.297484915710575 0.809002774939086 0 0 1.75915583380027 0 1.40653667020517 0 0 TRUE 0.13810526361467 0.0651112809266112 0 0.527615417334241 0.301006553862125 0.761083981893963
"160770" "TRINITY_DN216645_c9_g1" 0 0 0 0 0 0 4.14852742516046 1.58111017522555 0 0.632268215499513 1.54052329643822 2.9214363308063 1.22032995487956 0 0 0 0 0 5.99993237208492 6.42658345444908 4.41210404467757 3.69710657447697 4.05058876150885 4.92846507820214 2.8395565437543 3.24305970607253 4.0336872878706 4.27485800105716 3.42263668348405 2.75424616183689 TRUE 0 1.80397757385501 0.203388325813259 3.42800739734592 4.91913004756659 0.723763488439233
"160771" "TRINITY_DN216645_c9_g2" 0 0 0 0 0 0 0 0 0 0.965691949224705 0 0 0 0 0 0 0 0 3.32854927500974 5.69635555470538 0 0 0 0 0 0.839959587489532 0 0 0 0 TRUE 0 0.160948658204117 0 0.139993264581589 1.50415080495252 0.949981424436494
"160772" "TRINITY_DN216646_c9_g1" 0 0 0 0 0 0 0 1.66266125547509 3.20617433441503 0 0 1.39889757120247 0 0 0 0 0 0 0 0 2.05415387176271 0 0.838346736521231 0.892973815273334 2.34170116392739 0 0 0 0 0 TRUE 0 1.04462219351543 0 0.390283527321232 0.630912403926212 0.755606395884897
"160773" "TRINITY_DN216646_c9_g2" 0 0 0 0 0 0 0 2.40626454061069 3.12944788695725 1.1940870521163 0 1.08133962745194 0 0 0 0 0 0 0 0 0 0 0 0.199122642013601 0 0 0 0 0 0 TRUE 0 1.30185651785603 0 0 0.0331871070022668 0.993626965309334
"160774" "TRINITY_DN216646_c9_g4" 0 0 0 0 0 0 0 0 0.997834332781886 0 0 0.507921464957328 0 0 0 0 0 0 0.726831217032493 0.0922074380970889 0.0257375614136083 0.488515008957812 0.249748715083569 0.0229004021100788 3.71468512916976 0.304511041809953 0 0 0 0 TRUE 0 0.250959299623202 0 0.669866028496618 0.267656723782442 0.806447856234188
"160775" "TRINITY_DN216647_c5_g2" 0 0 0 0 0 0.155749232677945 0 0 0 1.28747229511907 0 0 0 0 0.325386414659773 0 1.61070006213476 1.70929063572336 0 0 0 0 0 0 0 0 0 0 0 0 TRUE 0.0259582054463241 0.214578715853178 0.607562852086316 0 0 0.901023852728356
"160776" "TRINITY_DN216647_c6_g1" 0 0 0 0.0426443374084937 0 1.47404659931931 0 0.00432160595009347 1.55483439589419 0 0 0.528071164578735 0 0 0 0 0.894526770257394 1.56071495447448 0 1.4662355621504 0 0 0 0 0 0 0 0 0 0 TRUE 0.252781822787967 0.347871194403837 0.409206954121979 0 0.244372593691734 0.48374190469424
"160777" "TRINITY_DN216647_c7_g1" 1.82578562746479 0.662661255475094 0 0 0 0 0 0.91226662806645 0 0 0 0 0 0 0 0 0 1.13553486976119 0 0 0 0 0 0 0 0 0 0 0 0 TRUE 0.414741147156648 0.152044438011075 0.189255811626865 0 0 0.794269117027692
"160778" "TRINITY_DN216648_c5_g1" 0 0 0 0 0 0 0.972325041557152 0 1.25217341320203 0 1.26122990898705 0.112366523072563 0 0 0 0 0 0 0 0 0 0.442545456105304 0 0.520045024039818 0.551885103471725 0 0.401630466584741 0 0 0 TRUE 0 0.599682481136465 0 0.158919261676078 0.160431746690854 0.866866625917717
"160779" "TRINITY_DN216648_c6_g1" 0 0 0 0 0.528071164578735 3.16671544496642 0 0 0.620117165028684 0 0.678071905112638 0.612588406698718 0 0 0 0 0 0 0 0 0 0.158337027167101 0 0 0.54399071966485 0.490570130446201 0 0.93432777831537 0.0510240030244669 0 TRUE 0.615797768257526 0.318462912806673 0 0.336652105241815 0.0263895045278501 0.723324540252583
"160780" "TRINITY_DN216649_c1_g1" 0.837539634379403 0 0 0 1.87813676662695 0 0.345964030342872 0 0 0 0 0 0.745022149037264 0 0 0 1.82944368136659 0 0 0 0 0 0 0 0.465713319595964 0 0 0 0 0 TRUE 0.452612733501059 0.057660671723812 0.429077638400643 0.0776188865993273 0 0.688278104573884
"160781" "TRINITY_DN216649_c3_g1" 0.441483479582645 0.448900951145128 0 0 1.0894981508391 1.2147465226824 0 0.269033146455237 0.91456452349394 0 0 0 0 0 1.18014786115843 0 0 0 0 0 0 0 0 0 0 0 0 0 0 0 TRUE 0.532438184041545 0.197266278324863 0.196691310193071 0 0 0.815021912249256
"160782" "TRINITY_DN216649_c4_g1" 0 0 0 0 0 0.254594043033141 0.889084098598149 0.153156788061421 0 1.06073915785768 0 3.28436606581035 0 2.4125105712498 0 0 0 2.36597242759338 0.317304068361915 0 0.0313951962755343 0 0 0 0.298658315564515 0 0.617298482840846 0.656267534794289 0 0 TRUE 0.0424323405055235 0.897891018387933 0.796413833140531 0.262037388866608 0.0581165441062415 0.677299337312738
"160783" "TRINITY_DN216649_c5_g1" 1.93357263826102 2.73898395470051 2.1414327909293 2.56437816856506 2.4350951516201 2.58880456701555 1.74329952788826 1.92181713984662 1.7995018140616 1.9869569625244 2.02573756141361 1.80859098813998 2.52205574916096 3.07262034427981 2.4594316186373 2.98294795515753 2.91418179500227 2.58207422139633 2.38653507018475 2.78429457803176 0.255802836602718 2.24671210053186 1.44784364436209 1.5859239769586 2.18681745935711 2.30567874324229 2.52029651798988 2.36401205355861 2.29689785770008 2.30975827142464 TRUE 2.40037787851526 1.88098399897908 2.75555194727237 2.3305768172121 1.78451870111196 0.238223633913907
"160784" "TRINITY_DN216650_c2_g1" 2.52054796810658 1.53953107147415 1.85359650620251 0 0.138814468902282 3.00522031341134 0 0 3.23741075271918 1.55728754227831 2.89743406292035 2.56315813040281 3.45825074863658 0 0.751892138404309 0 2.07210580048042 2.71962155012405 0 2.73443866613717 0 0 1.9627340905958 2.36092607368487 0 0 0 0 0 0.556797246592743 TRUE 1.50961838801614 1.70921508138677 1.50031170627423 0.0927995410987905 1.17634980506964 0.374116299484825
"160785" "TRINITY_DN216650_c3_g1" 0 0 0 0 0 0 0 0 2.51903860960006 0 0 0 0 0 0 0 1.84036251865844 0 0 0 0 0 0 0 0 0 0 0 0.185232254230161 0 TRUE 0 0.419839768266676 0.306727086443073 0.0308720423716935 0 0.798971444386655
"160786" "TRINITY_DN216650_c4_g1" 0.855989697308481 1.05311133645956 0.839153387389821 1.03491998434916 1.41899946543127 1.12565110166152 1.66357233541752 2.04054179386285 0 0.967168607532628 2.9502817662372 1.50283975825593 0 0 2.02962956756306 1.03280614508324 1.78701447377343 1.0071955014042 2.38239058287347 3.87941170879425 3.81157378292765 2.29219277390189 2.67197266075006 1.4032677223393 0 2.01863417413905 1.31208426151475 0 0 0.280956313831056 TRUE 1.0546374954333 1.52073404355102 0.976107614637323 0.60194579158081 2.7401348719311 0.621056522824063
"160787" "TRINITY_DN216650_c4_g2" 0 0 0 0 0 0 0 0 0 0 0 0 0 0 0 0 0 0 0 0 0.451013242943973 0 0.175045486110914 0 0 0 0 0 0 0.332278283056929 TRUE 0 0 0 0.0553797138428216 0.104343121509148 0.867313453340654
"160788" "TRINITY_DN216650_c6_g1" 0 0 0 0 0 0 0 0 0 0 0 0 0 0 0 0 0.306845500314283 0 0 0 0.258217389536018 0 0 0 0 0 0 0 0 0 TRUE 0 0 0.0511409167190471 0 0.0430362315893363 0.789619377446026
"160789" "TRINITY_DN216651_c3_g2" 0 0 0 0 0 0.871843648509318 0 0.408168370708106 0 0 0 0 0 0.211635253327149 2.17248751551013 0 0 1.3050950106667 0 0 0 0 0 0 0 0.225274929869569 0 0 0 0 TRUE 0.145307274751553 0.0680280617846844 0.61486962991733 0.0375458216449282 0 0.897994165765312
"160790" "TRINITY_DN216651_c4_g1" 0 0 0 0 0.308011314552178 0 0 0.250961573533219 0 0.812292844873271 0 0 0.938850337006064 2.0100636833447 0 0 0.160920188181103 1.0799753767206 0 0.255802836602718 0 0.61635769699669 0 0 0 0 0 0 0 0 TRUE 0.0513352190920296 0.177209069734415 0.698301597542077 0 0.145360088933235 0.866137934140574
"160791" "TRINITY_DN216651_c4_g2" 0 1.75274859140713 0 0 0 0 0 0 0 0 0 0 0 0 1.11169907219742 0 0 0 0 0 0 0 0 0 0 0 0 0 0 0.197865391353738 TRUE 0.292124765234522 0 0.18528317869957 0.032977565225623 0 0.813212734848097
"160792" "TRINITY_DN216651_c4_g4" 0 0 0 0 0 0 0.121678556588252 0 0 0 0 0 0 0 0 0 0.253384235800074 0 0 0 0 0 0 0 0 0 0 0 0 0 TRUE 0 0.0202797594313754 0.0422307059666791 0 0 0.879946599475648
"160793" "TRINITY_DN216652_c1_g1" 0 0 0 0.796597754048306 0 0.407080775450501 0 0 0 0 0 0 0 0 0 0 0 2.17216745005327 0.0384361816561079 0 0 0 0 0 0 0 0 0 0 1.08678376614207 TRUE 0.200613088249801 0 0.362027908342212 0.181130627690344 0.00640603027601799 0.731961447396716
"160794" "TRINITY_DN216652_c2_g1" 2.57094860517333 3.01328358681842 2.91647664443772 2.67491255290801 2.63343121035563 2.87381319835909 3.42088657497553 3.7967015711995 2.43909117035312 3.83359853245774 3.76171078436334 3.8340032438822 1.95121476442072 1.45838200415601 3.37545653587666 3.27232185276999 2.64915556264865 3.1171963291633 3.76574689179985 3.21785109681113 3.19566256285592 4.13553486976119 4.02130204466611 3.63946371690372 3.4867143730307 3.47715921118664 3.90014226035982 3.52581832203402 2.73140049856243 3.60015079287889 TRUE 2.7804776330087 3.51433197953857 2.63728784150589 3.45356424300875 3.66259353046632 0.154583931165509
"160795" "TRINITY_DN216652_c3_g1" 2.52581832203402 3.60122108558495 1.01221108395087 0.0840642647884745 3.01238988980608 2.59000311742169 0.542010355536609 1.11236652307256 2.13093086982645 0.167357927738514 1.74416109557041 2.97673022067715 1.91494715047958 0 3.18966644665005 2.92884403671257 0 3.42974985080022 1.16542962042419 2.34794906560173 0 0 2.31701457402145 0 0.888304895208487 2.52757083683282 0.0758748669751276 0.792438930064638 2.42411588811098 3.62993940943954 TRUE 2.13761796059768 1.44559283207028 1.91053458077374 1.7230408044386 0.971732210007894 0.292331401257656
"160796" "TRINITY_DN216652_c4_g1" 0 0.833497336859835 0.512985334813676 0 0 0 1.77483975982733 1.1407786557828 0 0 0.583037623796664 0 0 0 0 0 0 0 2.08270258933025 1.32711247074709 0 0 0 0 0 0.982582946922591 1.06350294230616 0 1.23756371831768 0 TRUE 0.224413778612252 0.583109339901131 0 0.547274934591071 0.568302510012889 0.425497444680181
"160797" "TRINITY_DN216653_c5_g1" 0 0 0 0 0 0 0 0.732052073300289 0 0 0 0 0 0 0 0 0 0 0 0.577247535593151 0 0 0 0 0 0 0 0 0 0 TRUE 0 0.122008678883382 0 0 0.0962079225988585 0.802866641374717
"160798" "TRINITY_DN216653_c6_g1" 2.44678556214312 1.24853483613868 1.0621217119078 0 1.56608449051547 1.8611613657534 1.46152855947288 1.56900492681818 2.08780225897709 0 1.05032755355842 0.443606651475615 3.6367986034242 3.21288056634438 2.89569039046369 0.988412025724788 1.47352717715676 2.16414264884831 2.23633953916837 0.756169328139299 0 0.592636428606577 0 0 0 0 0 0 0 0.233888060174277 TRUE 1.36411466107641 1.10204499171703 2.39524190199369 0.0389813433623795 0.597524215985708 0.67616368835659
"160799" "TRINITY_DN216653_c6_g2" 0 0 0 0.104336659814736 0.169925001442312 2.26753579806873 2.02005765234125 0 0 1.27262045466299 0.063502942306158 0 0 0 0.094911647025467 0 0 0 1.94260833611166 1.43722773891291 0 0 0 0 0.24731993497982 0.304511041809953 0.600269753509005 0 0.316145742293356 1.39066768555967 TRUE 0.42363290988763 0.559363508218401 0.0158186078375778 0.4764856930253 0.563306012504096 0.345248991569133
"160800" "TRINITY_DN216654_c0_g1" 0 0 0 0 0 0 0 0 2.30451104180995 1.24488705912353 0 0.849599011151452 0 0 0 0 0 1.27082791555366 0 0 0 1.90765982785329 0 0 0 0 0 0 0 0 TRUE 0 0.73316618534749 0.211804652592277 0 0.317943304642215 0.819362933049274
"160801" "TRINITY_DN216654_c4_g1" 0 0 0 0 0 0 0 0 0 0 0.199122642013601 0 0 0 0 0.434027674663597 0 0 1.09288396567848 0 0 0 0 0 0 0 0 0 0 0 TRUE 0 0.0331871070022668 0.0723379457772663 0 0.182147327613081 0.855165247052526
"160802" "TRINITY_DN216654_c8_g1" 0.845590408847855 1.95419631038688 0 0.684369929013007 1.22465773412074 0.222804561045261 2.51323806233309 2.96236393150695 2.05727696507325 1.60975496217244 2.27411253778378 2.67716993881825 1.9649530529008 1.93997876494071 2.80219321694183 2.57337452644594 1.56120392076992 1.42223300068305 2.62456884631593 1.98804839748319 3.33870964512076 0.7982579326445 2.97397856040967 0.484395962502666 0.519038609600059 0.0854246562526777 0 0 0 0 TRUE 0.821936490568956 2.34898606628129 2.04398941378037 0.100743877642123 2.03465989074612 0.467713991099228
"160803" "TRINITY_DN216655_c4_g1" 0 0 0 0 0 0 0 0.219091058246197 0 0 0.947105051567875 0 0 0 0 0 0.126972856257766 0 0.094911647025467 0.376290383337052 0 0 0.587845009254278 0 0 0 0 0.671746266863223 0 0 TRUE 0 0.194366018302345 0.0211621427096276 0.11195771114387 0.176507839936133 0.601746621536499
"160804" "TRINITY_DN216656_c0_g1" 0.264236151043547 0 0 0 0 0 0 0 0.719840555064268 0 0 0 2.22589186169034 0 0 0 0.694211607767891 0 1.36904764345591 0 1.20163386116965 0 0 0 0.650764559116902 0 0.142740172116082 0 0 0 TRUE 0.0440393585072579 0.119973425844045 0.486683911576372 0.132250788538831 0.428446917437594 0.627730405151269
"160805" "TRINITY_DN216656_c1_g1" 0 0 0 1.21661006874244 3.37837289590703 0 0 0 0 0 0 0 0 0 0.786596361890807 3.39519993131188 0 0 0 0 0 0 0 0 0 0 0 0 0 0 TRUE 0.765830494108245 0 0.696966048867115 0 0 0.772480315739228
"160806" "TRINITY_DN216656_c2_g1" 0 0 0 0 0 0 0 0 0 0 0 0 0 0 0 0.344828496997441 0 0 0 0 0 0 0 0.0271540515037266 0 0.686164326061359 0.196607044094818 0 0 0 TRUE 0 0 0.0574714161662402 0.147128561692696 0.00452567525062111 0.894654901292461
"160807" "TRINITY_DN216656_c2_g2" 0 0 0 0 0 0 0 0 0 0 0 0 0 0.187767747046025 0 0.674460651560259 0 0 0 0 0 0.553851968181126 0.391767719955997 0 0 0.412510571249805 2.01292617444427 1.35895882583233 1.70487196445635 0.553851968181126 TRUE 0 0 0.143704733101047 1.00718658402731 0.157603281356187 0.925210477572976
"160808" "TRINITY_DN216656_c3_g1" 3.47339729239044 1.06281249240502 0.567545447643747 0.0482361856528476 0.807354922057604 1.6507645591169 1.4905701304462 1.68347189285523 0.368489000645104 1.45206823022381 1.60502015306241 1.20539251298968 1.98258294692259 1.46100460993347 1.34936527759421 0.0285691521967709 1.82334176176314 1.48800077083407 0.0840642647884745 1.86036693013812 0.809825996097451 0 0 0.809002774939086 2.96476826967405 2.37573453858316 1.87066062667928 0.368489000645104 0 1.81639490916912 TRUE 1.26835181654443 1.30083532003707 1.35547741987404 1.56600789079178 0.593876660993855 0.278652865669024
"160809" "TRINITY_DN216656_c4_g2" 0 0 0 0 0 0 0 0 0 0 0 0 0 0 0 0 0 0 0 0.525066592078211 0 0 0 0 1.49210955265261 0.893750501720566 0.712815854437372 0 0 0 TRUE 0 0 0 0.516445984801758 0.0875110986797018 0.957637825999706
"160810" "TRINITY_DN216656_c5_g2" 4.54510348103192 0.858378925082071 0.84799690655495 0 0.0662614422687213 0.340277404766254 0.759581973233555 0.899175630480513 0 0 0.813935070481317 0 1.78701447377343 1.45733162548501 1.3595211704276 0 1.40925514668484 0.01292617444427 1.16992500144231 1.53356334821451 0.0593552776164212 0 0 0.457331625485014 2.36932688376277 1.92067441104162 1.52205574916096 1.81557542886257 0 1.28865386360517 TRUE 1.10966969328399 0.412115445699231 1.00434143180252 1.48604772273885 0.53669587545971 0.484736862857853
"160811" "TRINITY_DN216656_c6_g1" 0 0 0 0 0 0 0 1.76000798683207 2.42196381604921 0 0.0786098346963665 0.468843942974637 0.352758525040637 2.25519856641969 0 0 0 0 0 3.49134004687872 0.343692069179019 0 0 0.405992359675837 0 0 0 0 0 0 TRUE 0 0.788237596758713 0.434659515243388 0 0.706837412622262 0.637959121539126
"160812" "TRINITY_DN216657_c3_g1" 0 0 0 0 0 0 0 0 0 0 0 0 0 0 0 0 1.14730669878029 0 0 0.635986503745623 0 0 0 0 0 0 0 0 0 0 TRUE 0 0 0.191217783130049 0 0.105997750624271 0.861417504050629
"160813" "TRINITY_DN216657_c4_g1" 0 0 0 0 0 0.0908534304511135 1.03139519627553 0 0 0 0.639695233399582 0 0.435095151620097 0 0 0 0 0 0 0 0 0 0 0 1.11902410314227 0 0.454175893185802 0 0 0.31150311546827 TRUE 0.0151422384085189 0.278515071612519 0.0725158586033496 0.314117185299391 0 0.708569615289131
"160814" "TRINITY_DN216657_c6_g1" 0 0 0 0.341416524478722 0 0 0 0 0 0 0 0 0 0 0 0 0 0 0 0 0 0 0 0 0 0 0 0 0 1.2732174731035 TRUE 0.0569027540797871 0 0 0.212202912183916 0 0.93296186007279
"160815" "TRINITY_DN216658_c2_g1" 0 0 0 0 0.617298482840846 0 0 0 0 0 0 0 0.706641057309408 0 0 0 0 0.415758666522498 0 0 0 0 0 0 0 0 0 0 0 0 TRUE 0.102883080473474 0 0.187066620638651 0 0 0.862504758836413
"160816" "TRINITY_DN216658_c32_g1" 4.93191939010004 4.90823648299689 5.31791905102428 4.89345929330089 4.89917563048051 4.38936030437288 3.54262951139388 3.78219885563986 3.25111310917129 3.65878273401283 3.97204927073707 4.06272616292883 5.31860607450373 5.07489072012634 5.43249179144138 4.85149920246126 4.87312416172154 5.04936938625077 3.56791045587868 3.66083736769628 3.75734333563518 3.51626734437183 3.61729848284085 4.0775848292956 1.34198574722862 1.47248777146274 1.96236393150695 1.35558014737736 1.07176266930009 1.20288783347014 TRUE 4.89001169204592 3.71158327398063 5.0999968894175 1.40117801672432 3.69954030261974 0.328317566536025
"160817" "TRINITY_DN216659_c1_g1" 0 0 0 0 0.407080775450501 0 0 0 0 0 0 0 0 0 0 0 0 0 0 0 0.567545447643747 0 1.4905701304462 0 0 0 0 0 0 0 TRUE 0.0678467959084168 0 0 0 0.343019263014991 0.950551759606682
"160818" "TRINITY_DN216659_c2_g1" 0 0 0 0 0 0 0 0.947853143387017 0.0551956542421246 0 0 1.25277895152818 0 0 0 0 0 0 0 1.09828479572342 0 0 0 1.61070006213476 0 0 0 0 0 0.0551956542421246 TRUE 0 0.375971291526221 0 0.00919927570702077 0.451497476309698 0.786726068558886
"160819" "TRINITY_DN216659_c3_g1" 2.36513259345253 2.43722773891291 2.43456151187261 1.2060180040209 1.33170521649889 1.38515489688434 1.73205207330029 1.87105507508663 0 0.154453592679872 1.03421571533791 0.924479992359022 1.62246186738273 0.291603558030565 2.06729452146853 1.05311133645956 0 0.712815854437372 3.53455968460832 2.93583687368403 2.8491986517647 2.72049737048235 2.9560566524124 0.981852653289741 2.53081986991352 2.56754544764375 2.44731470025318 1.77820857639809 0.822118274729345 0.799087306074004 TRUE 1.8599666602737 0.952709408127288 0.957881189629794 1.82418236250198 2.66300031437359 0.474771032664261
"160820" "TRINITY_DN216659_c5_g1" 2.59884157813329 0 2.03808494731697 3.64258605919929 2.22373144513811 2.24610400988392 1.14925936549962 0.891419186846079 2.31903981556254 0.993493221058416 0.199122642013601 2.41710988423005 2.67964899050217 3.29027694180753 1.47040671081933 3.29821840245213 0.572404647390332 3.38045240672816 1.09288396567848 0.0426443374084937 1.29983076182237 2.82354557543035 2.03808494731697 3.09592441999854 1.80405355896735 1.44201456555989 1.25277895152818 3.39670752138398 3.31571113013737 1.99240589903165 TRUE 2.12489133994526 1.32824068586838 2.44856801661661 2.20061193776807 1.7321523346092 0.245896351656527
"160821" "TRINITY_DN216660_c1_g1" 1.34369206917902 3.30407290999278 0 2.18966644665005 1.82007682109751 2.33714017995587 1.8094144442359 1.2862897581341 0.926758531986465 0.324234562270531 0 0 2.58616424593091 0.441483479582645 0.147957881387101 1.91494715047958 0.456280481510725 1.30392683648069 2.0264459803038 2.74480693384467 0 2.48645695576873 0 0 1.68212378961972 2.47300756791617 2.13717560124804 0.879705766282288 2.13191867886257 2.43162295971329 TRUE 1.83244140447921 0.724449549437832 1.14179334589528 1.95592572727368 1.20961831165287 0.372636887098629
"160822" "TRINITY_DN216660_c2_g1" 0.855192407959154 0.863938450423972 0.0524158941511385 0.947105051567875 0.190298791626595 0 2.17312743348066 1.87617311443746 2.22156778853841 1.45101324294397 2.17088647767976 2.26963165094044 0.794935662803536 1.78868571061353 1.1833277060448 0.296310560708092 1.24731993497982 0 1.19849415363908 0.981852653289741 0 0.773152397014052 0 0 1.28332916805164 1.9429835981871 2.15218341905505 2.6140030448649 3.40735275114004 2.74049587418707 TRUE 0.484825099288122 2.02706661800345 0.885096595858297 2.35672464258097 0.492249867323813 0.587431841823661
"160823" "TRINITY_DN216661_c12_g1" 3.62993940943954 4.64281707521914 2.81598522720104 3.98841202572479 3.89268245002123 3.79264715623818 3.92533486649063 4.37357861510511 3.92799124003948 4.50506520775653 4.26993081009981 4.12217572334094 4.12350066435096 3.76128527336162 2.91571210014802 4.60032923014583 4.08295800139445 4.21326950631948 3.72410451986685 3.83814500331236 5.27783600818515 3.66618848987278 4.5392829085698 4.36001304220433 5.5991392312819 6.25308162540759 5.70404195482129 4.73838955255529 5.03808494731697 5.93560118156266 TRUE 3.79374722397399 4.18734607713875 3.94950912928673 5.54472308215761 4.23426166200188 0.271159990639644
"160824" "TRINITY_DN216662_c10_g1" 5.99090949191507 5.82967200206074 6.33933338995227 6.00961590561961 5.4118329633087 5.48629604665282 6.93944992424092 7.59546636334622 6.81874832548166 7.31545754590374 6.73506178448043 7.2254291875592 6.49797953874395 6.86693269854551 7.2668333806826 6.76652890859886 7.04809447297243 6.90828452718961 6.79783010059369 6.6780859938626 7.14417896417044 7.15906400881055 6.97806975454068 7.81417226886221 6.98924120978844 7.10585614119458 7.10216469231106 7.6746301311541 6.42901332070046 7.29295655500052 TRUE 5.84460996658487 7.10493552183536 6.89244225445549 7.09897700835819 7.09523351514003 0.0523748364157695
"160825" "TRINITY_DN216662_c3_g1" 1.50690655458069 2.68907546954531 1.93809756107409 0 1.88557436437143 0 1.20851725980554 1.60312186984 2.01613970265525 1.02715405150373 0 2.41088377719558 1.23878685958712 0 1.25640685379424 1.39396527566024 2.4032677223393 0 0 0 0 0.037030730944967 0 0 0 0 0 0 0 0 TRUE 1.33660899159525 1.37763611016668 1.04873778523015 0 0.00617178849082784 0.566010474814921
"160826" "TRINITY_DN216662_c7_g1" 6.6456152049434 6.12915935207003 6.55849724678455 1.0962618530584 4.65391987311942 5.38798283251487 2.58014548442338 5.19672506078603 3.88107724262462 4.77784049499773 2.88244741643173 4.94485844580754 0 0 2.26483664846778 0 0 0.18269229751619 0.130930869826449 2.12201002012581 0 1.8631455429894 0 0.779049552837459 0 0 0 0 0 0 TRUE 5.07857272708178 4.0438490241785 0.407921490997328 0 0.815855997629853 0.740693557231357
"160827" "TRINITY_DN216662_c8_g1" 0.463622456851893 3.05050169744673 1.39835037034596 0.682573297347578 0.14535138557262 1.50436615061227 0 1.9649530529008 0 1.03139519627553 0.929033478645856 0.951587794814754 1.64247053731582 2.57579637532908 0 0 0 0 0.855989697308481 1.48748634934854 0 0.507921464957328 0 0 0 3.114367024952 0 2.7619234928106 0 0 TRUE 1.20746089302951 0.812828253772824 0.703044485440817 0.979381752960433 0.475232918602391 0.38497233576577
"160828" "TRINITY_DN216662_c9_g1" 0 0.683471892855227 0 0 0 0 1.4350951516201 0.976730220677153 1.0894981508391 0.913032999952141 0.58880456701555 0.964213777946939 1.72944400683366 0.116364756691785 0 1.23143240844797 0 0.235114320376357 0 0.27500704749987 0 1.28569812595813 0.217851096811131 0.0398402645317911 0.558757430373762 0.348232419239271 1.52857131887076 1.87695889606957 1.80281359753229 2.40190347160796 TRUE 0.113911982142538 0.994562478008497 0.552059248724962 1.41953952228227 0.303066089133486 0.654183668861065
"160829" "TRINITY_DN216663_c2_g1" 0 0 0 0.441483479582645 0 0 0 0.385154896884344 0 0 0 0.636914580355878 0 0 0 0 0 0 0 0.490570130446201 0 0 0 1.56071495447448 0 0.633198686374004 0.477159211186641 0 0 0 TRUE 0.0735805799304408 0.17034491287337 0 0.185059649593441 0.34188084748678 0.686305078545062
"160830" "TRINITY_DN216663_c3_g1" 0 0 0 0 0 0.361768359419153 0 0 2.20476675065461 0 0 0 0 0 1.12961273813047 0 0 1.77273024776718 0 0 0 0 0 0.757876659747896 0 0 0 0 0 0 TRUE 0.0602947265698589 0.367461125109102 0.483723830982942 0 0.126312776624649 0.713644132863102
"160831" "TRINITY_DN216663_c5_g1" 0 0 0 0 1.6406209280357 0 0 0 2.67716993881825 0 3.04509343834495 0 0 0 0 0 2.03104224335857 0 0 0 0 0 1.68750866072073 0 0 0 1.10433665981474 0 0 0 TRUE 0.273436821339283 0.953710562860532 0.338507040559762 0.184056109969123 0.281251443453455 0.717615737606349
"160832" "TRINITY_DN216663_c6_g1" 1.76595900604575 0.37851162325373 0.463622456851893 1.0765590951316 0.975263321678493 1.74459168654238 1.3305584000308 1.45048545986112 0.36289064266586 0 0.789937868980195 1.71017274827966 1.57094860517333 0.398350370345965 0.464668267003444 0.416839741912829 0.766383141001298 0 2.17312743348066 2.1788739581698 0 1.41305242854853 0.689746438493556 0 1.80694266457776 2.04019107183829 2.47871300244172 2.23051046036618 2.31990690666801 2.622227568553 TRUE 1.06741786491731 0.940674186636273 0.602865020906144 2.24974861240749 1.07580004311542 0.59031454722958
"160833" "TRINITY_DN216663_c7_g1" 0 0 0 0 0.532067552289031 0 2.89375050172057 1.68122435377956 2.93451650158608 0 1.07244885006969 0 0 0 0 0 2.6742346477937 0 1.44095219802964 2.29542916670396 0.608809242675524 0 0.144046369616707 0 1.23878685958712 0 0 0 0 0 TRUE 0.0886779253815051 1.43032336785932 0.445705774632283 0.206464476597853 0.748206162837638 0.739734668937511
"160834" "TRINITY_DN216663_c7_g2" 0 0 0.302172799740752 1.10299399332333 1.81762325751143 1.90535089958096 3.10701824988212 2.43642838805256 2.46100460993347 1.77694619185709 1.05450121618256 1.699107384624 2.29689785770008 1.97342759800431 0 0 3.47092725747513 1.47352717715676 2.75082085667328 4.5652315818055 1.32250505751888 3.18776774704603 1.43028527297778 2.53903470297075 1.38128337250378 1.48491148691083 0 0 0 0 TRUE 0.854690158359411 2.08916767342197 1.53579664838938 0.477699143235769 2.6326075364987 0.529235410645402
"160835" "TRINITY_DN216663_c8_g1" 0 0 0 0 0 0.859174455866435 0 0 0 0 0 0 0 0 1.03632749181776 0 0 2.10299399332333 0 0 0.0813396274519388 0 0 0.150559676575381 0 0 0 0 0 0 TRUE 0.143195742644406 0 0.523220247523515 0 0.0386498840045534 0.913112294722125
"160836" "TRINITY_DN216664_c10_g1" 0 0 0 0 0 0 0 0 0 0 0 0 0 1.23878685958712 0 0 1.26122990898705 0 0 0 0 0 0 0 0 0 0 0 0 0 TRUE 0 0 0.416669461429027 0 0 1
"160837" "TRINITY_DN216664_c11_g4" 0 0 0 0 0 0 0 0 0 0 0 0 0 1.03773362744651 0 0 0.748461233004035 0 0 0 0 0 0 0 0 0 0 0 0 0 TRUE 0 0 0.297699143408425 0 0 1
"160838" "TRINITY_DN216664_c11_g8" 0 0.768078435016455 0 0 0 0 0 0 0.205392512989685 0 0.375178479589612 0 0 0 0 0 0 0 0 0 0 0 0 0 0 0 0 0 0 0 TRUE 0.128013072502743 0.0967618320965495 0 0 0 0.811031345852439
"160839" "TRINITY_DN216664_c1_g1" 0 0 0 0 0.600269753509005 0 0 0.0468402542029724 0 0 0 0 0 0 0 0 0 0 0 0 0 0 0 0 0 0 0 0 0 0 TRUE 0.100044958918167 0.00780670903382873 0 0 0 0.980491998002083
"160840" "TRINITY_DN216664_c5_g1" 0 0.178873958169795 0 0 0 0 0 0 0 0 0 0 0 1.01792190799726 0 0 0 0 0 0 0 0 0 0 0 0 0 0 0 0 TRUE 0.0298123263616325 0 0.169653651332877 0 0 0.956068840653571
"160841" "TRINITY_DN216665_c0_g1" 0 0 0 0 0.227741075839128 0 0 0 0 0 0 0 0 0 0 0 1.4032677223393 0 0 0 0 0 0 0 0 0 0 0 0 0 TRUE 0.037956845973188 0 0.233877953723217 0 0 0.959426652481631
"160842" "TRINITY_DN216665_c3_g1" 0 0 0 0 0 0 0 0 0 0 0 0 0 0 0 0 0 0 0.308011314552178 0 2.09153059312062 0 0 0.463622456851893 0 0 0 0 0 0 TRUE 0 0 0 0 0.477194060754115 1
"160843" "TRINITY_DN216665_c4_g1" 1.4243846715381 1.41683974191283 2.48491148691083 1.68974643849356 1.44201456555989 0.325386414659773 0 0 1.00934717225925 0 0.0786098346963665 0 1.48800077083407 0 2.40789654874953 0 0.418999465431266 0.319617934200161 0 0 0 0 0 0 0 0 0 0 0 0 TRUE 1.46388055317916 0.181326167825937 0.77241911986917 0 0 0.837120370643659
"160844" "TRINITY_DN216665_c6_g1" 0 0 0 0 0 0 0 0 0 0 1.97269265400426 0 0 0 0 0 0 0 0 0 0 0 0 0 0 0 0 0 0.273814244587037 0 TRUE 0 0.328782109000711 0 0.0456357074311728 0 0.965299429179802
"160845" "TRINITY_DN216665_c8_g1" 0 0 0 0 0 0 0 0 0 0 0 0 0 1.56900492681818 0 0 0 0 0 0 0 0 0 0 0 0 0 0 0 0.134878054343112 TRUE 0 0 0.261500821136363 0.022479675723852 0 0.978508981705903
"160846" "TRINITY_DN216666_c1_g1" 0 0 0 1.790772037862 0 0 0 0 0 0 0 0 0 0 0 0 0 0.204140716780225 0.0114956388378294 0 0 0 0 0 0 0 0 0 0 0 TRUE 0.298462006310333 0 0.0340234527967042 0 0.00191593980630491 0.969896174518742
"160847" "TRINITY_DN216666_c2_g1" 0 0 0 0 0 0 0.155749232677945 0 0 1.15769051358205 0.584000383285773 1.0799753767206 0 0 0 1.93772102576179 0 0.332278283056929 1.92561971200294 1.68167414179283 4.14486214291573 2.76595900604575 4.1273856563524 2.22989550083389 2.52155333054509 2.60288440871842 2.4541758931858 1.63876894441695 1.08065766334523 2.25821738953602 TRUE 0 0.496235917711061 0.378333218136454 2.09270960495792 2.81256602665726 0.736248081584413
"160848" "TRINITY_DN216666_c3_g1" 0 0 0.815575428862573 1.33856703700115 2.9214363308063 6.1182351211617 0.713695814843359 0 0 0 1.81925943011764 3.87646783270635 2.62293035092018 0 0.207892851641333 0 1.15120939288489 6.79941115061528 0.150559676575381 0.455228571117139 0 0 0 3.58940396668385 0.732920382108257 0.249748715083569 0 0 0.637842060324105 2.8641366092102 TRUE 1.86563565297195 1.06823717961122 1.79690729101028 0.747441294454356 0.699198702396063 0.422209735780502
"160849" "TRINITY_DN216666_c4_g1" 0 0 0 4.79955361918722 0 0 0.810648747782646 0 0 0 0 0 0 0 0 0.396159489073155 0 2.82456421208983 1.55139296802745 0.490570130446201 0 0 0 0 0.344828496997441 0 0 0 0 0 TRUE 0.799925603197871 0.135108124630441 0.536787283527164 0.0574714161662402 0.340327183078943 0.665689533149564
"160850" "TRINITY_DN216666_c5_g1" 2.40925514668484 2.02538322147792 0 0 1.87617311443746 0 6.79368783654075 6.13559643087836 4.96693797927846 5.74006405884686 6.243859457848 6.83001441536501 3.0621217119078 4.09389816258555 4.91552090075196 4.83880053313023 3.69888520936509 6.54194842533373 8.40354041774525 7.39601388299076 8.6490297841944 6.91395450191128 8.53724170094329 7.73822064363055 2.82415684372883 3.47183776242229 2.38984210897583 1.68436992901301 1.63876894441695 2.022545364569 TRUE 1.0518019137667 6.11836002979291 4.52519582384573 2.33858682552098 7.93966682190259 0.558106627528378
"160851" "TRINITY_DN216666_c6_g1" 2.56437816856506 3.48851500895781 0 0 2.57918014812715 0.802400040114839 5.73687542290827 6.73102027735633 6.67170381405404 7.61149700893226 6.02642384747815 7.1322580820711 2.01042180548651 4.33614053969947 5.45460363623642 5.20644787184963 3.71105432181207 6.02715405150373 7.14399536846634 8.02117432167537 9.05245393481887 7.72618409293139 7.96254902292306 8.04147298542741 1.8631455429894 4.35184030829369 3.93640237772506 1.92789645372882 1.04753838876336 1.83106651060507 TRUE 1.57241222762748 6.65162974213336 4.45763703776464 2.49298159701757 7.99130495437374 0.525275887630913
"160852" "TRINITY_DN216666_c7_g1" 0 0 0 0 0 0 0 0 0 0 0 0 0 0 0 1.18142064028014 0 0 0 0 0.271425676092934 0 0 0 0 0.367371065648529 0 0 0.692427198089708 0 TRUE 0 0 0.19690344004669 0.176633043956373 0.0452376126821558 0.718300177251959
"160853" "TRINITY_DN216667_c2_g1" 0 0.834306702962908 0 0 0 0 0 0 0 0 0 0 1.57046293102604 0 0 0 0 0 0 0 0 0 0 0 0 0 0 0 0 0.752748591407134 TRUE 0.139051117160485 0 0.261743821837674 0.125458098567856 0 0.74735868274631
"160854" "TRINITY_DN216667_c3_g1" 0 0 0 0.160920188181103 0 0.970853654340484 0 0 0.200378797984026 0.187767747046025 0 1.30567874324229 0 0 0.542010355536609 0 0 0 0.36289064266586 0 0 0 0 0 0 0.733788168625182 0.539034702970754 0 0.313826296390398 0 TRUE 0.188628973753598 0.282304214712056 0.0903350592561015 0.264441527997722 0.0604817737776434 0.465215799734857
"160855" "TRINITY_DN216667_c3_g3" 0 0 0 0 0 0.319617934200161 0 0 0 0 0 0 0.00288250853312137 0 0 0 0 0 0 0 0 0.248534836138679 0 0 0 0 0 0 1.77568270173906 0 TRUE 0.0532696557000269 0 0.000480418088853561 0.29594711695651 0.0414224726897798 0.91960341812297
"160856" "TRINITY_DN216667_c3_g4" 0 0 1.85638817681409 0.805705184838511 0.828631581688019 0.070389327891398 0 0 0 0 0 0 0.336854639125465 0 0 1.24792751344359 0 0 1.53306492186964 0 0 0 0 0 0 0 0 0 0 0 TRUE 0.593519045205336 0 0.264130358761508 0 0.255510820311606 0.781118574344427
"160857" "TRINITY_DN216668_c1_g1" 0 2.06763871687536 0 1.799087306074 0.994217647405994 1.56608449051547 0 0 0 0.176322772640463 0 0 6.80347245973652 4.04666566776349 4.6663021281731 4.47034162927919 6.59399608744652 3.7261772795547 0 0 0 0 0 0 0 0 0 0 0 0 TRUE 1.07117136014514 0.0293871287734105 5.05115920865892 0 0 0.945529410009888
"160858" "TRINITY_DN216668_c2_g1" 0 0 0 0 0 0 0 0 0 0 0.22404027421793 0 0 0 0 0 0 0 0 0 0 0 0 0 0 0 0 0 2.35134564172245 0 TRUE 0 0.0373400457029884 0 0.391890940287076 0 0.976179568175501
"160859" "TRINITY_DN216669_c8_g1" 1.12829340100982 4.09895848008817 2.35980226054848 1.49005662446431 0.815575428862573 3.65981041662132 0.922958964236172 0.899948986189672 2.68616432606136 1.37962096205571 0.321928094887362 0.727702672837238 0.321928094887362 4.3762209144534 1.85039939677025 0.838346736521231 1.35558014737736 4.49204544284564 1.81188199621867 0.994941710176971 0 0.235114320376357 0 0 0 1.41305242854853 2.25277895152818 2.99873708923515 1.96827511023871 0.117695042669755 TRUE 2.25874943526578 1.15638733437792 2.20575345547588 1.45842310370339 0.506989671128666 0.410342568158852
"160860" "TRINITY_DN216669_c9_g1" 1.13158948432814 4.14657376684796 0 2.95438245257678 2.31961793420016 3.70121634485929 2.04229412620617 1.01863417413905 0.488515008957812 2.09794783553483 1.31498648546852 1.16800012451782 0.034215715337913 3.19770815795585 0 1.76256143004889 0.121678556588252 4.34731131636529 1.79118894150336 2.48104055611822 0.783247097378116 3.29160355803056 3.5318181021214 2.88440255298369 2.35642555908681 1.82944368136659 1.60312186984 1.82903768866914 3.47066700762489 2.49467161164755 TRUE 2.37556333046872 1.35506295913737 1.57724586271603 2.26389456970583 2.46055013468923 0.230683555754465
"160861" "TRINITY_DN216669_c9_g2" 1.39341620047154 0.576280257621355 0 0.529071299829111 1.79659775404831 0.935082523318661 2.24701604976735 2.6259717913609 2.26603689399532 2.94729211089273 3.17935180361967 3.31281036502844 0 0 0 0 0 0.151858816727005 4.25345987848149 4.11544947301776 5.0797620959608 5.02232342172887 4.90588035545458 4.17240750580261 3.0447438212244 2.84579110371371 2.28540221886225 3.24868662687383 1.56218135647187 0.189033824390017 TRUE 0.87174133921483 2.7630798357774 0.0253098027878342 2.19597315858935 4.59154712174102 0.681147553259298
"160862" "TRINITY_DN216669_c9_g3" 3.25308162540759 2.79014645642231 2.99512266910363 2.15639661659767 3.56059268700198 3.16880246870228 2.23725777090037 2.90477308966433 1.2862897581341 1.55532535898925 2.3533232911629 3.44081934706579 1.69108744095189 1.31961793420016 1.4350951516201 0.773996325111173 2.94110631094643 1.89530262133331 2.78073003647638 1.8261925362366 2.67716993881825 3.07450543636363 3.89190518821193 4.63616056359272 2.01185340574379 2.90130136195475 1.44890095114513 1.65718266012842 2.51777960346301 2.1243281350022 TRUE 2.98735708720591 2.29629810265279 1.67603429736051 2.11022435290622 3.14777728328325 0.279657276874973
"160863" "TRINITY_DN216669_c9_g4" 0 0 0 0 0 0 0 0 0 0 0 0 0 0 0 0 0 0 0 0 0 0 0.712815854437372 0 1.15769051358205 0 0 0 0 0 TRUE 0 0 0 0.192948418930342 0.118802642406229 0.846069427434492
"160864" "TRINITY_DN216670_c4_g1" 0 0 0 0 0 0 0.0143552929770701 0 0 0 0 0 0 0 0 0.92523990548741 0.832687516439532 0 0 0 0 0 0 0 0.153156788061421 0 1.65764000520782 0 0 0 TRUE 0 0.00239254882951168 0.29298790365449 0.301799465544874 0 0.755317283323616
"160865" "TRINITY_DN216670_c8_g1" 0 0 0 0 0 0 0 0 0 0 0 0 0 0 0 0 0 0 0 0 0.146655222119465 0.380729448503549 0 0 0 0 0 0 0 0 TRUE 0 0 0 0 0.0878974451038356 1
"160866" "TRINITY_DN216671_c2_g3" 0 0 0 0 0 0 0 0 0 0 0 0 0.456280481510725 0 0 0 2.68907546954531 0 0 0 0 0 0 0 0 0 0 0 0 0 TRUE 0 0 0.524225991842672 0 0 1
"160867" "TRINITY_DN216672_c1_g1" 0 0 0 2.43935717847426 0 0 0 1.70487196445635 0 0 0 0 0 0 0 0 0 0 0 2.00396196615242 0 0 0 0 0 0.462575888042204 0 0 0 0 TRUE 0.406559529745709 0.284145327409392 0 0.0770959813403674 0.333993661025404 0.572488824570161
"160868" "TRINITY_DN216672_c2_g1" 0.158337027167101 1.51752767033727 0 0.187767747046025 0.946356571633634 1.57385922157595 1.871449415677 1.90265247119608 0 1.22958792274065 1.1036654827657 0.944108799107955 0.304511041809953 1.28036248997378 1.114367024952 0.636914580355878 1.76171078436334 0 3.2404669873986 2.85817997382465 3.49198133018967 2.06832686143451 3.4445345575384 2.85977081620874 0.882838655767251 0.706641057309408 0.318461465167583 0 0 0.686164326061359 TRUE 0.730641372959996 1.1752440152479 0.849644320242492 0.432350917384267 2.99387675443243 0.733799945078317
"160869" "TRINITY_DN216672_c3_g1" 2.1609201881811 1.37740143078579 1.22774107583913 0.843179890257174 1.12697285625777 0.718964335759539 1.01364091066939 1.79368783654075 1.06970216663007 1.1479578813871 0.381837083906047 1.32768736417605 0.423309237242387 0.442545456105304 0 0.683471892855227 1.24731993497982 0.570462931026041 1.07107616201096 1.35275852504064 1.54991555362196 1.27917410848905 1.31266517355839 1.387362540836 1.64431777833758 1.07450543636363 0.558757430373762 0.930548119247855 0.34255474547732 1.04194382997017 TRUE 1.24252996284675 1.1224188738849 0.561184908701463 0.932104556628385 1.32549201059283 0.272300724706766
"160870" "TRINITY_DN216673_c1_g1" 0 0 0 0 0 0 0 0 0 0 0 0 0.276198865032242 0 0 0 0 0 1.48129894154757 0 0 0 0 0 0 0.412510571249805 0 0 0.740711733399101 0 TRUE 0 0 0.0460331441720403 0.192203717441484 0.246883156924594 0.758755452800807
"160871" "TRINITY_DN216673_c2_g1" 0 0.571434115876509 0 0 0 1.26243315763135 0 0 0 0 0 1.20914139783859 0 1.43242497680476 0 0 0 0 0 1.25277895152818 3.32062908470826 0 0 2.151858816727 0 1.31614574229336 0.120351940365222 0 0 3.93479954021123 TRUE 0.305644545584643 0.201523566306432 0.238737496134127 0.895216203811635 1.12087780882724 0.633965049777834
"160872" "TRINITY_DN216673_c3_g1" 0.356143810225275 0.919912088677308 1.05588975819628 1.91456452349394 2.74717253703546 0 1.89685307289671 1.6999957436674 2.9554988016453 0.789937868980195 0.0172092900322231 2.20789285164133 1.27619886503224 2.17855530658575 2.45206823022381 1.4350951516201 0 0 1.89646561618943 2.64800517981049 0 2.64339445347989 0.822934048028371 0 0 0.997834332781886 2.68974643849356 2.63156996830952 1.32538641465977 1.14469902515414 TRUE 1.16561378627138 1.59456460481053 1.22365292557698 1.46487269656648 1.33513321625136 0.186412295712091
"160873" "TRINITY_DN216673_c5_g1" 1.63087138301258 0.0579700686373299 0.84799690655495 1.63087138301258 1.67400860861722 1.41142624572647 0 0 0 0.181420640280142 0 0 0 0 0 0.735522177296537 0 0 0 0.0867837661420667 0 0 0 0 0 0.796597754048306 0 0 0.478195257939166 0 TRUE 1.20885743259352 0.0302367733800236 0.122587029549423 0.212465501997912 0.0144639610236778 0.92146442257953
"160874" "TRINITY_DN216673_c6_g1" 5.97032450779237 5.62257900253003 5.49917619364268 5.1223828255995 5.66485256892144 5.30979464387458 3.69521436916039 3.78010008447995 3.38183708390605 4.04185624261982 3.52306006179525 3.61835613412171 5.10651583126625 5.55166981487147 5.15603249888887 3.67931118873496 5.10500752476097 4.40762467556661 3.09946353699544 2.84839759952819 2.66425526799401 3.10902617649837 3.06453799798195 3.33156191428463 6.3828055677867 6.94574814562888 6.43210756501684 6.92799124003948 6.9147917205054 6.55777767139493 TRUE 5.53151829039343 3.67340399601386 4.83436025568152 6.69353698506204 3.0195404155471 0.362862153607798
"160875" "TRINITY_DN216673_c8_g1" 0 0.72159139877538 0 0 1.56657164062676 0 0 0 1.18459768415576 1.1940870521163 0 0 0 0 0.43722773891291 0 0 0 0 0 0.0676387168753633 0.892973815273334 0 0 0 0 4.58418082918552 1.60928217991657 0 0 TRUE 0.381360506567023 0.396447456045344 0.0728712898188183 1.03224383485035 0.16010208869145 0.755198019354319
"160876" "TRINITY_DN216673_c9_g1" 0 0 0 0 0 0 0 0 0 0 0 0 0 0 0 0 0 2.08338358771008 0 0 0 0 0 0 0 0 0 0.683471892855227 0 0 TRUE 0 0 0.34723059795168 0.113911982142538 0 0.917985351223001
"160877" "TRINITY_DN216674_c0_g1" 0 0 0 0 1.14600345113892 0 0 0 0.0257375614136083 0 0 0 0 0 0 0 0 0 0 0 0 0 0.0676387168753633 0 0 0 0 0.10969486482593 1.02927618237063 0 TRUE 0.191000575189821 0.00428959356893471 0 0.189828507866094 0.0112731194792272 0.731164133000473
"160878" "TRINITY_DN216674_c1_g1" 0 3.23035674505615 0 1.03984026453179 0 3.09693648250296 0 0 0 0 0.293958979028694 0 0 0 0 0 0 0 0 0 1.95009509417369 0 0 0 0 0 0 0 0 0 TRUE 1.22785558201515 0.0489931631714491 0 0 0.325015849028948 0.923849144459934
"160879" "TRINITY_DN216674_c2_g1" 0 0 0 0 0 0 0 0 0 0 0 0 0.205392512989685 0 0 0 0 0 0 0 0 0 0 0.742437445376266 0 0 0 0 0 0 TRUE 0 0 0.0342320854982808 0 0.123739574229378 0.930838444952897
"160880" "TRINITY_DN216674_c3_g1" 0 0 0 0 0 0 0.24000896473507 0.652601217596519 0 0.167357927738514 1.27917410848905 0.306845500314283 0 0 0 0 0 0 0 0 0 0 0 0 0 0 0 0 0 0 TRUE 0 0.440997953145572 0 0 0 1
"160881" "TRINITY_DN216674_c3_g2" 0 0 0 0 0 0 0 0 0 0 0 0 0 0 0 0 0 0 0 0.212880566344385 0 0 0 0 0 0 0 0 0 0.18269229751619 TRUE 0 0 0 0.0304487162526984 0.0354800943907308 0.785452119170143
"160882" "TRINITY_DN216675_c1_g1" 0 0 0 0 0 0 0 1.01792190799726 0 0 0 0 0 0 0 0 0 0 0 0 0 0 0 1.68436992901301 0 0 0 0 0 0 TRUE 0 0.169653651332877 0 0 0.280728321502168 0.848916516131089
"160883" "TRINITY_DN216675_c2_g1" 0.267835392097615 0 0 0 0 0 0 0 0 0 0 0 0 0.762986564880576 0 0 0 0 0 0 0 0 0 0 0 0 0 0 0 0 TRUE 0.0446392320162692 0 0.127164427480096 0 0 0.912241117856532
"160884" "TRINITY_DN216675_c2_g2" 0 0.605968358841458 0 0 0 0 0 0 0 0 0 0 0 0 0 0 0 0 0 0 0 0 0 0 0 0 0 0 0.745882688902259 0 TRUE 0.100994726473576 0 0 0.12431378148371 0 0.796895554804576
"160885" "TRINITY_DN216675_c3_g1" 3.47482538208634 3.04806176806926 3.23066415929999 2.9712216418545 2.7261772795547 2.66083736769628 2.72159139877538 2.51500591643373 1.8471951865894 2.42223300068305 2.82089374922857 2.12300395405482 2.86591881455221 3.01934608880481 3.5859239769586 2.85618895081904 2.7482465302667 2.86393845042397 2.92960165523642 2.65558080965278 2.96236393150695 2.43376068196535 2.42545930476536 2.19029879162659 3.43842593538911 2.82374936030827 2.92276872291713 2.88830489520849 3.57700577689281 2.48233202074738 TRUE 3.01863126642685 2.40832053429416 2.98992713530422 3.02209778524386 2.59951086245891 0.0886802329598365
"160886" "TRINITY_DN216675_c3_g2" 0 0 0 0 0 0 0 0 0 0 0 0 0 0 0 0 0 1.175684270731 0 0 0 0 0 0 0 0 1.31730406836191 0 1.04753838876336 0 TRUE 0 0 0.195947378455166 0.394140409520879 0 0.875712199433343
"160887" "TRINITY_DN216675_c4_g1" 0 0 0 0.308011314552178 0 0 0 0 0 0.0356239097307212 0 0 0 2.22650852980868 0.465713319595964 0 0 0 0 0 0 0 0 0 0 0 0 0 0 0 TRUE 0.0513352190920296 0.00593731828845354 0.448703641567441 0 0 0.968089997453322
"160888" "TRINITY_DN216676_c1_g1" 0 0 0 0.0662614422687213 0 0 0 0 0.15704371014558 0 0 0 0 0 0 0 0 0 0 0 0 0 0 0 0 0 0 0 0 0 TRUE 0.0110435737114535 0.02617395169093 0 0 0 0.894517516481086
"160889" "TRINITY_DN216676_c2_g1" 0.979659551715824 0.270229907237998 0 1.51702367206458 0.685267406516842 0 1.83794324189103 1.95009509417369 1.49467161164755 0.454175893185802 2.28806320032532 0.467801156488407 0 0.91456452349394 0 0 0 0 0 0 0.121678556588252 0 0 0 0 0 0 0 0 0 TRUE 0.575363422922541 1.4154583662853 0.152427420582323 0 0.0202797594313754 0.867874848749621
"160890" "TRINITY_DN216676_c3_g1" 1.53007074222508 3.1105302896225 0.654435540845399 1.26843439357638 0.867105729502655 2.91762270172628 2.83349733685984 2.93772102576179 1.91303299995214 1.73855168652023 1.90188056371866 2.20726817311203 1.6955484681331 1.49876146567185 2.59598097896562 3.36569253719753 0.230203013366421 3.3142614766383 2.25398926623079 3.0100636833447 0 1.4070807754505 0 0 0 0.805705184838511 0.617298482840846 1.1940870521163 0.495695162624069 0.609754962172443 TRUE 1.72469989958305 2.25532529765411 2.1167413233288 0.620423474098695 1.11185562083766 0.382160045421636
"160891" "TRINITY_DN216676_c3_g2" 3.24777564281437 0 0 0 0 0.777367109450413 0 0 0 0 0 0 2.31179371775365 0 0 0 0 0 0 0 0 0 0 0 0.0551956542421246 0 0 2.43776039353993 1.06763871687536 0 TRUE 0.670857125377464 0 0.385298952958942 0.593432460776236 0 0.63526830948375
"160892" "TRINITY_DN216676_c3_g3" 2.22249546730206 0 0 0 0.759581973233555 0.896853072896707 0 0 0 0 0 0 0.397255345594427 1.611172380044 1.24366908096686 2.7158933705476 0.236339539168374 1.20914139783859 0 1.05935527761642 0 0 0 0 0 0 0 0.659924558402378 0.883620816285671 0 TRUE 0.646488418905386 0 1.23557851902664 0.257257562448008 0.17655921293607 0.78141713018358
"160893" "TRINITY_DN216677_c1_g1" 0 0 0 0.31034012061215 0 0.434027674663597 0 0 0 0 0 0 1.28983446517751 0 0 1.91111630637822 0 0.449957483628003 0 0 0 0.997111720675174 0 0 0 0 0 0 0 0 TRUE 0.124061299212625 0 0.608484709197289 0 0.166185286779196 0.880750254852454
"160894" "TRINITY_DN216677_c2_g1" 0 0 0 0 0 0 0 0 0 0 0 0 0 0 0 0 0.556797246592743 0 0 0.0565835283663675 0 0 0 0 0 0 0 0 0 0 TRUE 0 0 0.0927995410987905 0 0.00943058806106125 0.974594195323062
"160895" "TRINITY_DN216678_c0_g2" 0 0 0 0 0 0 0 0.0894981508391026 0 0 0 0 0 0 1.71457523885163 0 0 0 0.286881147788162 0 0 0 0 0 0 0 0 0 0 0 TRUE 0 0.0149163584731838 0.285762539808604 0 0.0478135246313603 0.94512062082511
"160896" "TRINITY_DN216678_c1_g1" 0 0 0 0 0 0 0 0 0 0 0 0 0 2.19156265070076 1.07587486697513 0 0 0.181420640280142 0 0 0 0 0 0 0 0 0 0 0 0 TRUE 0 0 0.574809692992671 0 0 1
"160897" "TRINITY_DN216678_c2_g1" 0 0 0 0 0 0 0 0 0 0 0 0 0 0 1.82334176176314 0 0 0.595503660502742 0 0 0 0 0 0 0 0 0 0 0 0 TRUE 0 0 0.403140903710981 0 0 1
"160898" "TRINITY_DN216678_c4_g1" 0 0 0 0 0 0 0 0 0 0 0 0 0 0.037030730944967 2.66925358652116 0 0 0.828631581688019 0 0 0 0 0 0 0 0 0 0 0 0 TRUE 0 0 0.589152649859025 0 0 1
"160899" "TRINITY_DN216678_c6_g1" 0 0 0 0 0.269033146455237 0.892973815273334 0 0 0 0 0 0 0.0772429989324604 0 1.7945198406243 0.390667685559667 1.02573756141361 1.93960272035604 0.301002256032814 0 0 0 0 0 0 0 0 0 0 0 TRUE 0.193667826954762 0 0.871295134481012 0 0.0501670426721357 0.930036660375667
"160900" "TRINITY_DN216678_c6_g2" 0 0.770617646656203 0 0 0 0 0 0 0 0 0 0 0 0 0 0 0 0.518031492602169 0 0 0 0 0 0 0 0 0 0 0 0 TRUE 0.128436274442701 0 0.0863385821003615 0 0 0.831942762130492
"160901" "TRINITY_DN216678_c6_g3" 0 0 0 0 0.0662614422687213 0 0 0 0 0 0 0 0 0 0.00575926928868495 0 0 0.411426245726465 0 0 0 0 0 0 0 0 0 0 0 0 TRUE 0.0110435737114535 0 0.0695309191691917 0 0 0.960292579749374
"160902" "TRINITY_DN216679_c12_g1" 5.23802251782572 4.85414529657655 5.91976910837879 5.16852169899217 5.36957117470268 5.22754855992044 6.61092148040812 6.55251540676725 6.37813009094676 6.46430885526666 6.94676594470983 6.55334514236087 4.68201139080069 5.68717269447643 6.07826824713922 5.59099117246449 6.03445784659043 5.39128655811118 6.07066839368995 6.3797249188483 6.69104555348718 6.47451716417449 7.89498142110948 7.53469973924601 6.43302619716713 6.36698657533263 6.48120205243452 6.94355802913947 7.13353270210734 6.32793880803208 TRUE 5.29626305939939 6.58433115340992 5.57736465159707 6.6143740607022 6.84093953175923 0.120284106687679
"160903" "TRINITY_DN216680_c0_g1" 0 0 0 0 0 0.26663664251399 0 0 0 0 1.76171078436334 0 0 0 0 0 0 0 0 0 0.604071323668861 0 1.51702367206458 0 0 0 1.76595900604575 0 0 0 TRUE 0.0444394404189983 0.293618464060557 0 0.294326501007626 0.35351583262224 0.552789191366335
"160904" "TRINITY_DN216680_c10_g1" 0 0 0 0 0 0 0.58880456701555 1.46884394297464 0.420078115979374 0 0.659924558402378 1.1947174628936 0 0 0 0 0.7311832415722 0 1.64524051264527 0.984771612385425 0.209141397838592 0 0 0.856786546288081 2.97874477453668 3.55311470811523 3.20194745644116 3.93281710274185 2.9297909977186 1.68616432606136 TRUE 0 0.722061441210923 0.121863873595367 3.04709656093581 0.615990011526227 0.880220785825363
"160905" "TRINITY_DN216680_c3_g1" 0 0 0 0 0 0 0 0 0 0 0 0 0 0 0 0 0 0 0 0 0 0 0 1.42277121932047 0 0.490570130446201 0 0 0 0 TRUE 0 0 0 0.0817616884077002 0.237128536553412 0.913800243534498
"160906" "TRINITY_DN216680_c4_g1" 0 0 0 0.0257375614136083 0 0 0 0 0 0 0 0 0 0 0 0.746742715777736 0 0 0 0 0 0 0 0 0 0 0 0 0 0 TRUE 0.00428959356893471 0 0.124457119296289 0 0 0.991383390534047
"160907" "TRINITY_DN216680_c5_g1" 0 0 0 0 0 0 1.18650055764449 0 0 0 0 1.7497487788645 0 0 0 0 0 0 0.922197848396367 0 1.29924465779607 0 0 1.36345145707171 0 1.76511036187958 0 0 0.773152397014052 0.797428082152313 TRUE 0 0.489374889418165 0 0.555948473507658 0.597482327210692 0.562613271004245
"160908" "TRINITY_DN216680_c6_g1" 0 0.633198686374004 0.12961273813047 4.3560733644116 2.66698377006666 1.68077442549246 0.903809558578697 0.416839741912829 2.29307614674767 3.44466706684191 0 1.114367024952 0 0 0 0.517023672064581 0 0 0 0.550900664647523 0 0.831877241191673 0.113700499164728 0 0 0 0.853596506202512 1.69643902065575 2.56754544764375 0 TRUE 1.57777383074587 1.36212658983885 0.0861706120107634 0.852930162417002 0.249413067500654 0.595848216318574
"160909" "TRINITY_DN216680_c7_g1" 3.20398416585599 2.77315239701405 3.29586993101542 3.89646561618943 2.67513845051136 3.60442720782333 2.04299446361841 0 3.29469426014185 3.2606279081267 1.7945198406243 1.3684890006451 0 0 0 0.0935601761623378 0 0 0 0.155749232677945 1.36401205355861 1.95046841415012 1.28747229511907 1.79410389855975 1.89840185999219 1.16156525639703 3.09169983413681 3.54522706822015 2.25247621413522 0.584962500721156 TRUE 3.24150629473493 1.96022091219273 0.015593362693723 2.08905545560043 1.09196764901092 0.602280783175258
"160910" "TRINITY_DN216680_c8_g1" 2.68369645430652 1.18776774704602 0 5.47881005885408 4.62643913669732 5.09246117311886 1.83066097439976 1.56949109195872 0 0 0.252173413202027 0 3.15849861030451 1.91188328940579 0 0 0 3.65386256532618 0 1.66948037187743 0 0 0 0 0 0 0 0 0.0482361856528476 0 TRUE 3.17819576167047 0.608720913260084 1.45404074417275 0.00803936427547461 0.278246728646238 0.815221596897489
"160911" "TRINITY_DN216680_c9_g1" 0 0 0 0 0 0 1.09085343045111 0.571434115876509 0 0 1.5670586262992 0.944108799107955 2.15962918582123 0 0 0 0 0 0 0 0 0.43722773891291 0 0.291603558030565 0.549915553621955 1.93545974780529 0 0 0 0.724213686757358 TRUE 0 0.695575828622462 0.359938197636871 0.534931498030767 0.121471882823912 0.634712156220141
"160912" "TRINITY_DN216680_c9_g2" 0 0 0 0 0 0 0 0.94335876267781 0.424384671538097 1.49467161164755 0 0.690640578615693 2.05276365720956 0 0 0 0 0 1.55139296802745 0.490570130446201 1.46362245685189 0 1.55385196818113 0 1.20414071678023 2.61258840669872 2.64685387894268 0 0 1.70664105730941 TRUE 0 0.592175937413192 0.342127276201594 1.36170400995517 0.843239587251112 0.673654702514165
"160913" "TRINITY_DN216681_c1_g1" 0 0 0 0 0.542010355536609 0 0 0 0 0 0 0 0 1.05519565424212 0 0 0 0 0 0 0 0 0 0 0 0 0 0 0 0 TRUE 0.0903350592561015 0 0.175865942373687 0 0 0.871585342169103
"160914" "TRINITY_DN216681_c2_g1" 0 0 0 0.950841637549149 0 1.44890095114513 0 0 0 0 0 0 0 0 0 0 1.77610398807316 0 0 0 0 0 0 0 0 0 0 0 0 0 TRUE 0.399957098115713 0 0.296017331345527 0 0 0.814969322497256
"160915" "TRINITY_DN216681_c3_g1" 0 0 0 0 0.546956178141411 0 0.292781749227846 0 1.99313087142926 0 0 0 0 0 0 0 0.566571640626761 0 0 0 0 0 0 0 0 0 0 0 0 0 TRUE 0.0911593630235686 0.380985436776185 0.0944286067711268 0 0 0.878218461993521
"160916" "TRINITY_DN216681_c4_g1" 0 0 0 0 0 0 0.473007567916174 0 2.77420723002214 0.0813396274519388 0 0.276198865032242 0 0 0 0 0 0.716332480287987 0 0 0 0 0 0 0 0 0 0 0 0.706641057309408 TRUE 0 0.600792215070415 0.119388746714665 0.117773509551568 0 0.901312695838429
"160917" "TRINITY_DN216681_c5_g1" 0 0 0 0 0 0 0.13224779829844 0 0 0 0 0 0 0.743299527888257 0 0 0 0 0 0 0 0 0.463622456851893 0 0 0 0 1.28392177230762 0.189033824390017 0 TRUE 0 0.0220412997164066 0.123883254648043 0.245492599449606 0.0772704094753155 0.772707034407383
"160918" "TRINITY_DN216681_c5_g2" 0 0 0 0 0 0 1.46780115648841 1.04823618565285 3.07638806851284 3.86552295913996 2.38487870371017 3.27857955045842 0 0 0 0 0 0 0 0 0 0 0.901494455047575 1.76680715130292 0 0 0 0 0 0 TRUE 0 2.52023443732711 0 0 0.444716934391749 0.9558853605239
"160919" "TRINITY_DN216682_c0_g1" 0 0 5.60872054968037 0 0 0 0 0 4.12672511949389 0 0 0 0 0 5.58931407260798 0 0 0 0 0 3.1833277060448 0 0 0 0 0 6.22531349583829 0 0 0 TRUE 0.934786758280062 0.687787519915648 0.931552345434663 1.03755224930638 0.530554617674133 0.256740746462007
"160920" "TRINITY_DN216682_c1_g1" 0 0 0 1.47040671081933 0.945607703181372 0.803227036434928 0 0 1.20914139783859 0 0 0 1.49927188316909 0 0 0 0 1.02147972741045 0 0 0 0 0 0 0 0 0.216610068742442 0 0 0 TRUE 0.536540241739272 0.201523566306432 0.420125268429923 0.0361016781237403 0 0.693522283283029
"160921" "TRINITY_DN216682_c3_g1" 0 0 0 0 0 0 0 0 0 0 0 0 0 0 0 0 0 0 0 0 0 0 0.11503324294624 0.0172092900322231 0 0 0 0 0 0 TRUE 0 0 0 0 0.0220404221630772 1
"160922" "TRINITY_DN216682_c3_g2" 0 0 0 0 0 1.6406209280357 1.50080205305716 0.654435540845399 0 0 0 0 0 0 0.569491091958716 0 0 1.63737839487229 0 0.334568275666133 0 0 0 0 0 0 0.935836873684025 1.70929063572336 1.96606125552159 1.40653667020517 TRUE 0.273436821339283 0.359206265650426 0.367811581138502 1.00295423918902 0.0557613792776888 0.736723769107366
"160923" "TRINITY_DN216682_c3_g3" 7.59881180944054 5.88547674976732 7.36172450250739 6.52925874802542 6.21371665770184 6.3013681529738 5.95235686552006 0 6.54966917072649 5.04045412134962 5.06613225533862 4.81034027088309 6.29405090966415 0 6.82441146243387 5.15720543819248 0.884402552983687 5.95440571866193 4.36904764345591 0 5.31505896631662 3.96412134193596 3.96143811806256 4.00225245173138 7.46298479434816 0 7.47415208409865 7.11770543070149 7.16994503873429 7.11164691459099 TRUE 6.64839277006938 4.56982544730298 4.18574601365602 6.05607237707893 3.60198642025041 0.307590913506748
"160924" "TRINITY_DN216682_c3_g5" 0.58207422139633 0.327687364176047 0 0 0 0 0 0 0 0 0 0 0 0 0 0 0 0 0 0 0 0 0 0 0 0 0 0 0 0 TRUE 0.15162693092873 0 0 0 0 1
"160925" "TRINITY_DN216682_c4_g1" 0 0 0 0.602171790753379 0.037030730944967 1.44625622988956 0 0 0 0 0 0 0.140124223909071 0 0 0 0 0 0 0 0 0 0 0 0 0 0 0 0 0 TRUE 0.347576458597985 0 0.0233540373181784 0 0 0.983202230228436
"160926" "TRINITY_DN216682_c5_g1" 0 0 0 0.0440443327060212 0 0 0 0 0 0 2.37712374912949 0 0 0 0 1.47508488294878 0 0 0.613531652917927 0 0 2.32308178950373 0 0 0 0 2.54374332276106 0 0 0 TRUE 0.0073407221176702 0.396187291521581 0.245847480491464 0.423957220460177 0.489435573736943 0.451749743895927
"160927" "TRINITY_DN216683_c1_g1" 4.08176569137544 3.70099449416827 4.89326512169348 5.47822762241464 3.94101238243044 4.89486625644389 3.53592852461697 3.51083536152995 3.79805051476751 3.57276842844901 2.94204525991605 3.77936479265973 4.28872767951457 5.32883646422954 6.40566907810666 7.11212669345836 5.3054598712035 5.6701321812671 2.39971798353103 3.00126180620104 1.87695889606957 3.54139093384452 2.8751902851598 3.27217252864411 5.71171514862302 4.88327867323573 4.7906156679313 5.79613048439535 5.22207035524718 5.65240044692222 TRUE 4.49835526142103 3.5231654803232 5.68515866129662 5.34270179605913 2.82778207224168 0.287970416715155
"160928" "TRINITY_DN216683_c1_g2" 0 0 0 0 0 0 0 0 0 0 0 0 0 1.6406209280357 0 0 0.169925001442312 0 0 0 0 0 0 0 1.06626144226872 0 0 3.16478627814334 1.81844157576416 0 TRUE 0 0 0.301757654913002 1.00824821602937 0 0.925177736465191
"160929" "TRINITY_DN216683_c1_g3" 4.34255474547732 3.93574260145601 3.95419631038688 4.78450398292957 4.23196993954061 4.71852602646226 5.17708062681061 5.15323787250943 4.10525901871104 5.51633038682594 5.36779039279605 5.08580703533898 6.03324678374794 4.26265865507222 5.92995665200842 5.51752767033727 5.00328739979568 5.21303615491729 5.70177082237904 5.60889793021841 4.79696108139768 6.44284399620795 5.99903036349565 4.85154917371361 5.24610400988392 4.67711354719704 5.29950110760658 5.33856703700115 5.15449409904745 4.6573541815237 TRUE 4.32791560104211 5.06758422216534 5.3266188859798 5.06218899704331 5.56684222790206 0.111511207957902
"160930" "TRINITY_DN216683_c1_g4" 4.78167444901823 3.96041903659782 4.13774941672117 5.28114183367197 4.81547296108733 5.00733007488883 5.07047520004052 4.95726458959253 5.4832998611027 5.95993240292082 5.49303882485279 5.82097031252956 6.51735444078968 5.13979689661535 5.92519242264175 5.45084833147061 5.70827002027755 6.18931063076323 5.63034722196012 5.92789645372882 4.83121855729762 6.73568463380714 6.13459060354059 6.119397680903 5.00454633530564 4.58790500031572 5.38239058287347 5.71463018505699 5.51686613648958 5.38512037562904 TRUE 4.66396462866422 5.46416353183982 5.82179545709303 5.26524310261174 5.89652252520622 0.100522103090462
"160931" "TRINITY_DN216684_c0_g1" 0 0 0 0 0 0 0 0 0 0 0 0 0 0 0 0 0.0565835283663675 0 0 0 0 0 0 0 0 0.0717626693000913 1.13290581201151 0 0 0 TRUE 0 0 0.00943058806106125 0.2007780802186 0 0.988257448160186
"160932" "TRINITY_DN216684_c1_g1" 0 0 0 0 0 0 1.92067441104162 0 0 1.34426039498542 0 0 0 0 0 0 0 0 5.93567189324217 2.59765035104811 1.74329952788826 0 0 3.47547404674404 0 0 0 0 0 0 TRUE 0 0.544155801004506 0 0 2.29201596982043 0.940646595816789
"160933" "TRINITY_DN216684_c2_g1" 0 0 0 0 0 0 0.377401430785794 0.43189034828618 0 0.687060688339892 1.00072116724365 0.882056070968626 0 0 0 0 0 0 0 0 0 0 0 0 0.722466024471091 0.32883646422954 0.199122642013601 1.72246602447109 2.13191867886257 1.36960607003184 TRUE 0 0.563188284270691 0 1.07906931734662 0 0.869519901266504
"160934" "TRINITY_DN216684_c3_g1" 0 0 0 0.220329954879556 1.6073895000244 0.194087052116302 0 0 0 0 0 0 0 0 0 0 0 0 0.517023672064581 0 0 0 0 0 0 0 0 0 0 0 TRUE 0.336967751170043 0 0 0 0.0861706120107634 0.936069095847039
"160935" "TRINITY_DN216684_c4_g1" 1.54596836910529 0.10701824988212 0 0 0.321928094887362 0 0 0 0 0 0 0 2.39423973490979 0 0 0 0 0 0 0 0 0 0 0 0 0 0 0 0 0 TRUE 0.329152452312463 0 0.399039955818298 0 0 0.793784777994549
"160936" "TRINITY_DN216684_c4_g2" 2.62082097594152 1.56559717585423 2.13520649943067 3.03474394932473 1.84518893534008 1.16285452819051 0 0 0 0 0 0 3.43576192384664 0.416839741912829 0 0 1.34426039498542 0 0 0 0 0 0 0 0 0 0 0 0 0 TRUE 2.06073534401362 0 0.866143676790815 0 0 0.894922984736136
"160937" "TRINITY_DN216684_c4_g4" 0 0 0 0 0 0 0 0 0 0 0 0 0.882056070968626 0 0 0 0 0 1.57288966842058 0 0 0 0 0 0 0 0 0 0 0 TRUE 0 0 0.147009345161438 0 0.262148278070097 0.859803251194608
"160938" "TRINITY_DN216685_c0_g1" 0 0 0 0 0 0 0 0 0 0 0 0 0 0 0 0 0 0 0 0 0.592636428606577 0 0.128293401009818 0 0 0 0 0 0 0 TRUE 0 0 0 0 0.120154971602732 1
"160939" "TRINITY_DN216685_c2_g1" 0.313826296390398 3.35966172233388 3.1586601753465 3.43802664712394 2.34426039498542 4.54942274574666 0.909197062991687 4.75092802065037 3.94691796798583 3.65007520892099 3.85897561429202 4.42155994490182 2.2424500736777 4.19306204671554 0 5.22681676504987 0 5.40473285446948 1.40053792958373 6.08212774680497 5.02768487693716 4.79649392942584 4.58664466386438 5.05528243550119 0 5.39211130876442 3.79981261691531 0.0894981508391026 0 4.42599632135108 TRUE 2.8606429969878 3.58960896995712 2.84451028998543 2.28456973297832 4.49146193035288 0.355480900792199
"160940" "TRINITY_DN216685_c2_g2" 3.55728754227831 5.7737853893639 4.10190215595312 4.93215568443206 5.22527492986957 5.31233843931605 6.35134564172245 6.3685413825989 5.4230066268499 6.29553937040683 6.36390695830882 6.10699731926602 6.48042670519188 4.37023404166983 4.86918048389952 6.08705967895626 6.61746011864256 5.9660150974041 6.87059898437248 6.4124936349295 7.40633257782171 6.31163026117086 7.30215451729724 7.00413055847039 6.20181026689735 5.68507113101416 6.10900527499321 2.94110631094643 2.61753358347542 5.95051507235555 TRUE 4.8171240235355 6.15155621652549 5.73172935429403 4.91750693994702 6.88455675567703 0.214985172557557
"160941" "TRINITY_DN216686_c3_g1" 0 0 0 0.202887833470143 0.785759774427011 0 0 0 0.893750501720566 0 1.15769051358205 0.635057829725214 0 0 0 0 1.02998286621571 0 0 0 0 0 0 0 0 0 0 0 0 0 TRUE 0.164774601316192 0.447749807504639 0.171663811035952 0 0 0.812150442773413
"160942" "TRINITY_DN216686_c4_g3" 0 0 0 0 0.498761465671852 0 0 0 0 0 0.00575926928868495 0 0 0 0 0 0 0 0 0 0 0 0 0 0 0 0 0 0 0 TRUE 0.0831269109453087 0.000959878214780825 0 0 0 0.997113214590001
"160943" "TRINITY_DN216686_c5_g3" 0 0 0 0 0 0 0 0 1.32423456227053 0 0 0.62854031926276 0 0 0 0 0 0.879705766282288 0 0 0 0 0 0.186500557644495 0 0 0 0 0 0 TRUE 0 0.325462480255549 0.146617627713715 0 0.0310834262740825 0.86350112165904
"160944" "TRINITY_DN216686_c6_g1" 0 0.171206827418142 0 0 0 0 0 0.0328061450832415 2.87872534148011 0.037030730944967 1.32365829102624 0.67897330785417 0 0 0 1.40653667020517 0 0 0 1.08678376614207 0 0 0 1.12300395405482 0 0 0 0 0 0 TRUE 0.0285344712363571 0.825198969398121 0.234422778367529 0 0.368297953366148 0.80875666767057
"160945" "TRINITY_DN216686_c6_g5" 0 0 0 0.205392512989685 0 0 0 0 0 0 0 0 0 0 0 0 0 0.018634174139051 0 0 0 0 0 0 0 0 0 0 0 0 TRUE 0.0342320854982808 0 0.00310569568984183 0 0 0.977318824980749
"160946" "TRINITY_DN216686_c6_g6" 0 0 0 1.55237707109487 0 0 0 0 0.612588406698718 0 0 0 0 0 0 0 0 0 0 0 0 0 0 0 0 0 0 0 0 0 TRUE 0.258729511849145 0.10209806778312 0 0 0 0.901346712389492
"160947" "TRINITY_DN216687_c16_g1" 1.79742808215231 0 0 0 0 0 0 0 0 0 0 0 4.54689445988764 3.65053481231478 2.85419517626058 2.69932952567316 2.61941301059794 2.22280456104526 0.445726703349984 0 0 0 0 0 0 0 0 0 0 0 TRUE 0.299571347025386 0 3.09886192429656 0 0.074287783891664 0.969838997344008
"160948" "TRINITY_DN216687_c16_g2" 2.27828217953273 0 0.791605724704552 0 0 0 0 0 0 0 0 0 3.71841642832791 0.414676780426886 6.79736322997546 4.54510348103192 0 2.37767905900582 2.12697285625777 0.82130203988953 0 0 0 0 0 0 0 0 0 0 TRUE 0.511647984039547 0 2.97553982979466 0 0.491379149357883 0.91572729733325
"160949" "TRINITY_DN216687_c17_g1" 5.79545527204412 4.88742778805356 5.1428626783821 4.43875859121407 4.77320515698557 4.48420259334689 2.82334176176314 4.20593983247088 4.29638398590804 3.53081986991352 3.36904764345591 3.37016428054021 7.38181978364114 6.67170381405404 7.13931599996924 5.08674131333288 6.45046896352823 3.81895278906489 3.41994332875632 3.53816564694119 0 3.599198754543 1.6959938131099 0 4.07244885006969 5.56111225221208 5.09866378188657 5.51478505310431 6.11921090411462 4.89083576901476 TRUE 4.92031868000439 3.59928289567528 6.09150044393174 5.20950943506701 2.04221692389174 0.352732217628352
"160950" "TRINITY_DN216688_c1_g1" 0.600269753509005 0 0 1.37851162325373 0.0482361856528476 1.06488285158485 0 0 0 0 0 0 0 0 0.178873958169795 0 0 0 0 0 0 0 0 0 0 0 0.466757615726171 0 0 0 TRUE 0.515316735666739 0 0.0298123263616325 0.0777929359543619 0 0.947796541976863
"160951" "TRINITY_DN216688_c1_g2" 0 0 0 0.82781902461732 0 0 0 0 0 0 0 0.361768359419153 0.298658315564515 0 0.325386414659773 0 0 0 0 0 0 0 0 0 0 0 0 0 0 1.14665522211947 TRUE 0.13796983743622 0.0602947265698589 0.104007455037381 0.191109203686578 0 0.604582075048578
"160952" "TRINITY_DN216688_c2_g1" 0 2.44466706684191 0.0482361856528476 0.964213777946939 1.68706068833989 1.68706068833989 0.702214251010441 0 0 0 0 0.0426443374084937 1.0447438212244 0 0 1.94860084749336 0 0.789103217501381 0 0.62760683812965 0 0 0 0 0 0.486456955768731 1.15380533607904 0 0.306845500314283 0.928275561611935 TRUE 1.13853973452025 0.124143098069822 0.630407981036523 0.479230558962331 0.104601139688275 0.70611856196637
"160953" "TRINITY_DN216689_c0_g1" 0 0 0 0 0 0 0 0 0 0 0 0 0 1.00863030514344 0 0 0 0 0 0 0 0 0 0 0.828631581688019 0 0 0 0 0 TRUE 0 0 0.16810505085724 0.13810526361467 0 0.794614642881919
"160954" "TRINITY_DN216689_c3_g1" 0.878921479749851 1.7995018140616 1.65397717863634 1.40108430150501 1.37517847958961 1.26603689399532 0.72159139877538 0.763836458890951 0.318461465167583 0.93432777831537 0 0.728573602559365 1.15898325116039 0.768925335563751 1.36904764345591 0.787432464516868 1.02927618237063 1.37183761733042 0.814755482809874 0.997834332781886 0.396159489073155 1.59598097896562 0.618238655595455 1.20914139783859 2.9649530529008 2.80033047292464 2.80281359753229 2.50233060171601 2.02962956756306 2.79991620298901 TRUE 1.39578335792295 0.577798450618108 1.08091708239966 2.6499955826043 0.93868505617743 0.623283905326946
"160955" "TRINITY_DN216690_c13_g1" 0 0 0 0 0 0 0 0.629473196786948 0 0 0 0 0 0 0 0 0.318461465167583 0 0.885183866320351 0 0 1.59693514238723 0 0.439357178474257 0 0 0 0 1.00934717225925 0 TRUE 0 0.104912199464491 0.0530769108612639 0.168224528709875 0.48691269786364 0.832509174402869
"160956" "TRINITY_DN216690_c14_g1" 6.7856290138029 6.57558462578137 6.53284680618394 6.07724299893246 5.77994255349205 6.09596660344734 5.56997709332457 5.54599924837758 5.53508870858282 5.72669500449962 5.88100380372001 5.85424505422013 5.67561836550752 6.31295554188802 6.49641441234776 6.18936993950553 5.7803625979077 6.35245840308953 6.05656185309776 6.01339526002911 6.42451904447545 6.15350136549655 6.22947256404761 6.39309008817662 5.3020631016043 4.92742242873987 5.04587976722849 5.54936113292434 5.57140377624388 5.17336732956095 TRUE 6.30786876694001 5.68550148545412 6.13452987670768 5.26158292271697 6.21175669588718 0.0768129521476349
"160957" "TRINITY_DN216690_c15_g1" 0 0 2.699107384624 0 0 0.230203013366421 0 0 1.56803210477128 0 2.18745105402733 1.91762270172628 0 0 1.45364926604329 0 0 0 0 0 0 0 0 0 0 0 3.41305242854853 0 2.298071734934 2.67061376422175 TRUE 0.48821839966507 0.945517643420815 0.242274877673882 1.39695632128405 0 0.700060249697138
"160958" "TRINITY_DN216690_c24_g1" 0.91226662806645 0 0 0 0 0 0 0 0 0 0 0 0 0 0.573374526445944 0 0 0 0 0 0 0 0 0 0 0 0 0 0 0 TRUE 0.152044438011075 0 0.0955624210743241 0 0 0.842870902868273
"160959" "TRINITY_DN216691_c19_g1" 3.14779511328845 3.64304805425276 3.95967743404167 3.80426011563474 3.03298241669943 4.4340944151184 4.00997413891734 3.72922645499115 4.56437816856506 3.91628554634606 3.77946985729517 4.54349588342577 4.60608684075676 3.42519072149345 4.64656591011183 3.03544796058228 3.17743947146176 4.01961296626034 4.72786601221368 5.32585409212865 5.52249522196778 5.04827978675417 4.96822902289892 5.38818953715608 6.31330027839072 5.95782175812709 6.48313859945907 5.82150614189749 5.7767093717322 6.26993081009981 TRUE 3.67030959150591 4.09047167492343 3.81839064511107 6.1037344932844 5.16348561218655 0.31424533856494
"160960" "TRINITY_DN216692_c3_g2" 0 0 0.32077347694587 0 0 0 0 0 0 0 0 0 0 0 0 0 0 0 0 0 0 0 0 0 0 0 0 0 0.466757615726171 0 TRUE 0.0534622461576451 0 0 0.0777929359543619 0 0.828190550010192
"160961" "TRINITY_DN216693_c1_g1" 0 0 0.15704371014558 0 0.801572569463598 0 0 0.619178216059069 0 0 0 0 0 0 0 0 0 0 0 0 0 0 0 0 0 0 0 0 0 0 TRUE 0.159769379934863 0.103196369343178 0 0 0 0.838522923814859
"160962" "TRINITY_DN216693_c3_g1" 2.37406571822254 1.75103517666786 1.87578006306849 1.97856174947575 2.12366619645382 1.98221784631558 2.74480693384467 3.05015338864714 2.12697285625777 1.23939804156656 2.86195536414487 2.64477921926295 1.15898325116039 1.89258531519265 1.37962096205571 2.80920862427109 0.248534836138679 1.90342396588874 3.33927993667514 3.41913434086173 0 3.15007219725299 3.12167855658825 1.0071955014042 2.52581832203402 3.27991696162368 3.61435648777408 2.86255057629973 3.90977310414164 3.00791308164326 TRUE 2.01422112503401 2.44467763395399 1.56539282578454 3.20005475558607 2.33956008879705 0.346585268660676
"160963" "TRINITY_DN216693_c4_g1" 0 0 0 0 0 0 0 0 0 0 1.60786290283124 1.24671210053186 0 0 0 0 0.84799690655495 0.907659827853289 1.07929276727285 0 0 0 1.06281249240502 1.24853483613868 0 0 0 0 0.719840555064268 0 TRUE 0 0.475762500560516 0.292609455734707 0.119973425844045 0.565106682636092 0.607001027666431
"160964" "TRINITY_DN216693_c4_g3" 0 0 0 0 0 0 0 0 0 0 0 0 0 0 0 0 0 0 0 0 0 0.248534836138679 0.568518597792544 0 0 0 0 0.537047519404657 0 0 TRUE 0 0 0 0.0895079199007762 0.13617557232187 0.835675520993568
"160965" "TRINITY_DN216693_c5_g1" 0 0 0 0 0 0 0 0 1.84036251865844 0 0 0 0 0 0.706641057309408 0.261831658752137 0 0 0 0 0 0 0 0 0 0 0 0 0 0 TRUE 0 0.306727086443073 0.161412119343591 0 0 0.868439953237103
"160966" "TRINITY_DN216694_c1_g1" 2.03632749181777 3.30742852519225 2.90823648299689 3.82313791929853 3.54213420796755 3.92694824794977 2.58664466386438 3.2901294646757 3.10785522562114 3.48851500895781 3.60762622084549 3.40558399196799 4.01774378650301 1.87026607039598 3.013998146041 4.23618644371103 3.83218114774215 4.09828479572342 3.57905943566079 3.88674522474211 3.32581812232073 4.11860890325427 4.41508258279445 4.03121873061072 4.11769504266975 3.52506659207821 3.83582304165229 3.24838302943144 3.27396339889483 3.72628628972067 TRUE 3.25736881253713 3.24772576265542 3.51144339835277 3.62120289907453 3.89275549989718 0.124158910508246
"160967" "TRINITY_DN216694_c2_g1" 2.9429835981871 3.37656822542571 2.50817508103267 3.05571626351254 2.48284828306847 3.40789654874953 2.94897455427977 3.09153059312062 1.61258840669872 1.20726817311203 2.98203526135794 2.84177189219683 4.00845103269327 3.10551046882773 2.03632749181777 2.09929520433778 2.43536189749141 4.38867173284354 1.97085365434048 2.93508252331866 1.80487960825467 0.903809558578697 1.7706176466562 0.277389698810864 2.02962956756306 2.06832686143451 3.28909670241999 2.79368783654075 2.54027530416586 2.33771109212829 TRUE 2.96236466666267 2.44736148012765 3.01226963800192 2.50978789404208 1.61043878165993 0.209072064609919
"160968" "TRINITY_DN216694_c3_g2" 0 0 0 0.0243196791954129 0 0 2.06660588420444 3.19676439753784 2.45785691041377 2.06177619758669 2.41359408240918 0.886745224742109 0.10701824988212 1.67219901911577 1.77568270173906 0.979659551715824 0.231432408447965 0.0398402645317911 0 0 0 0 0 0 0.475084882948783 0 0.167357927738514 1.17248751551013 0 0.468843942974637 TRUE 0.00405327986590215 2.180557116149 0.800972032572088 0.380629044862011 0 0.864065202819138
"160969" "TRINITY_DN216694_c5_g1" 0 0 0 1.15380533607904 0 0.409255146684838 0.682573297347578 0 0.799087306074004 0.802400040114839 0.0299828662157143 0 0 1.23572705983806 3.36050474633969 0 0 0.7982579326445 0 0 0 0.485426827170242 0 0 0 0 0 0 0 0 TRUE 0.260510080460646 0.385673918292023 0.899081623137041 0 0.0809044711950403 0.797824677082493
"160970" "TRINITY_DN216694_c6_g1" 0 0 0 0 0 0 0.255802836602718 0 0 0 0 0 2.9126498648972 0 0 0 0 0 0 0 0 0 0 0 0 0 0 0 0 0 TRUE 0 0.042633806100453 0.485441644149534 0 0 0.978043804742409
"160971" "TRINITY_DN216695_c13_g1" 0 0 0 0 0 0 0 0 0 0 0 0 0 0 0 0.601221085584946 0 1.38017531174203 0 0 0 0 0 0 0 0 0 0 0 0 TRUE 0 0 0.330232732887829 0 0 1
"160972" "TRINITY_DN216695_c27_g1" 0 0 0 0 0 0 0 0 0 0 1.38791392438595 0 0.757876659747896 0 0 0 0 0 0.301002256032814 0 0.738119288782576 0 0.269033146455237 0.772307974958403 0 0 0 0 0 0 TRUE 0 0.231318987397658 0.126312776624649 0 0.346743777704838 0.742149832947589
"160973" "TRINITY_DN216695_c28_g1" 3.28258807025917 5.44088577407692 3.59681590646495 4.36883817775088 4.22017515096923 4.5245652210772 3.08338358771008 4.17040581965736 3.67998671319285 3.89103026784092 3.8444860877578 4.22681676504987 3.37211631819884 5.62918173735427 4.7732579150277 4.34497048755323 4.44300982513041 4.91618998780713 4.86081385399913 5.83935497965465 6.55653670922096 5.270229907238 5.78290650234822 5.73202493022736 4.06350294230616 4.73898395470051 3.97856174947575 4.79066779312473 4.89535109817479 4.35811489773521 TRUE 4.23897805009972 3.81601820686815 4.57978771184526 4.47086373925286 5.67364448044805 0.246267202368171
"160974" "TRINITY_DN216695_c4_g1" 0 0 0 0 0 0 0 0 0 0 0 0 0 0 0 0.230203013366421 0 0 0 0 0.298658315564515 0 0 0 0 0 0 0 0 0 TRUE 0 0 0.0383671688944036 0 0.0497763859274192 0.80730235743537
"160975" "TRINITY_DN216696_c0_g1" 0 0 0 0 0 0 0 0 0 0 0 0 0 0 0 0 0 0 0 0 0 0 0 0.538041453333664 0 0 0 1.64247053731582 0.975996957616443 0 TRUE 0 0 0 0.436411249155377 0.0896735755556106 0.948630119108316
"160976" "TRINITY_DN216696_c1_g1" 2.15995204473292 5.23231538951414 0 0 0.420078115979374 3.52544250601812 0 3.96523018337213 0 0 0 0 0 4.54392887441606 0 0 0 0 0 4.84483755435032 0 0 0 0 0 3.90429140456056 0 0 0 0 TRUE 1.88963134270743 0.660871697228688 0.757321479069344 0.650715234093427 0.807472925725053 0.619452049838027
"160977" "TRINITY_DN216696_c1_g2" 0 0 0 0 0 0 0 0 0 0 0 0 0 0 0 0 0 0 0 0 0.537047519404657 2.29895151646805 1.38294386956899 1.14339341869319 0 0 0 0 0 0 TRUE 0 0 0 0 0.893722720689148 1
"160978" "TRINITY_DN216696_c1_g3" 0 0 0 0 0 0 0 1.34482849699744 0.854394677753101 0 0 0 0 0 0 0 0 0 0 0.9061209529971 1.34369206917902 3.43949016414434 2.21536797220348 3.21365834146748 0 0 0 0 0 0 TRUE 0 0.366537195791757 0 0 1.85305491666524 0.950549604264916
"160979" "TRINITY_DN216696_c2_g1" 0 0 0.518031492602169 0 0 0 1.1991226420136 0 0 0 0 0 0 0.639695233399582 0.6915341649192 0 0 0.018634174139051 0 0 0 0 0 0 0.701327257412941 0 0 0 0 0 TRUE 0.0863385821003615 0.199853773668933 0.224977262076306 0.11688787623549 0 0.552087810691651
"160980" "TRINITY_DN216696_c3_g1" 0 0 0 0.160920188181103 1.33913738491959 0 0 0.416839741912829 0 0 0 0 0.783247097378116 0 0 1.54052329643822 0 0 2.19597745864259 0.550900664647523 0 0 0 0 0 0 0 0 0 0 TRUE 0.250009595516781 0.0694732903188049 0.387295065636056 0 0.457813020548352 0.614046608686943
"160981" "TRINITY_DN216697_c4_g1" 2.65764000520782 2.43349363984688 1.65672517002125 1.28392177230762 1.19660704409482 1.72159139877538 2.25821738953602 1.95531280344471 0 0.860764202628828 1.60691594182521 1.49825086752783 2.66902676550963 3.03227720097433 1.97636363573276 3.53940699535789 1.48954293564247 2.65237176311637 3.07860983469637 2.39039254585427 0.306845500314283 2.05519565424212 2.16960436691696 0.126972856257766 1.28569812595813 1.68077442549246 2.01113778318899 1.85399564717639 1.90535089958096 1.49876146567185 TRUE 1.82499650504229 1.36324353416043 2.55983154938891 1.7059530578448 1.68793679304696 0.357171579154712
"160982" "TRINITY_DN216697_c4_g2" 0 0 0 0 0 0 0.230203013366421 0 0 0 0 0.792438930064638 0 0 0 0 0 0 2.12697285625777 0.838346736521231 0 1.14208662961753 1.44572670334998 0 0.326537348139952 0.634128557525041 0 0.707524790899608 0.660837367696284 0.932061171343424 TRUE 0 0.170440323905177 0 0.543514872600718 0.925522154291085 0.807147999322405
"160983" "TRINITY_DN216697_c5_g1" 3.04875931191986 3.19723635491871 2.96125288405821 2.31324585178756 3.44267814822229 2.38100643708862 4.59794825004376 5.0408924306469 3.51032901949057 4.0663475604625 4.64247053731582 4.12383170956602 4.2227272938176 3.29586993101542 3.4507493755375 3.15412950079018 3.70232508687581 3.07826824713921 3.60407132366886 2.95661428755723 3.4801358425131 3.56401226543737 3.34724043793343 3.11453360829505 2.84116804354865 2.98713892570064 2.6544355408454 1.80033047292464 3.55299179479964 2.80920862427109 TRUE 2.89069649799921 4.33030325125426 3.48401157252929 2.77421223368167 3.34443462756751 0.278725171951929
"160984" "TRINITY_DN216697_c5_g2" 2.79555917143856 3.39725534559443 3.28451413324425 2.7945198406243 2.08644410868531 2.89878879711155 2.99566540973611 3.24564777363675 2.80343371146442 3.20695573238728 3.3466732850845 3.43148924684041 2.75274859140713 2.8174186054023 3.09575567386806 3.26138036996032 2.23848117147476 2.85996954822103 4.12821090236557 4.26070317197318 4.55046976134023 4.72295776851069 4.31607331602557 3.90458043492132 4.35254668073284 4.63034722196012 4.59836520532364 4.41074812818595 3.94691796798583 4.03992797435587 TRUE 2.87618023278307 3.17164419319158 2.8376256600556 4.32980886309071 4.31383255918943 0.237883064669641
"160985" "TRINITY_DN216698_c7_g1" 0.865522959139964 0 0.981121989794311 0 1.66993383566896 1.82537860389293 0 1.1036654827657 1.22032995487956 0 0.387362540835996 1.41521782488884 0.757876659747896 0 0 0 0 0 0 0 0 0 0 0 0 0.86235219953202 0 1.93243918655347 0 0 TRUE 0.890326231416028 0.687762633895014 0.126312776624649 0.465798564347582 0 0.640616571289925
"160986" "TRINITY_DN216698_c8_g1" 1.09828479572342 0.418999465431266 1.39451414195596 0 0.518031492602169 0.0908534304511135 0 0 0 0 0 0 0 0 0 0 0 0 0.344828496997441 0 0 0 0.725959234509188 0 0 0.126972856257766 0 0 0 0 TRUE 0.586780554360655 0 0 0.0211621427096276 0.178464621917771 0.914948287249861
"160987" "TRINITY_DN216698_c8_g2" 0 0 0 0 0 1.67762099245359 0 0 0 0 0 0 0 0 0 1.27082791555366 0 0 0 0 0 0 0 0 0 0 0 0 0 0 TRUE 0.279603498742264 0 0.211804652592277 0 0 0.81062052733153
"160988" "TRINITY_DN216698_c8_g3" 0.6915341649192 0.920674411041618 0.7311832415722 1.35162832910278 1.1479578813871 1.60549433385251 0.351628329102782 0 1.09085343045111 0.244887059123534 1.06970216663007 0 0 0 0 0 0 0 0.0114956388378294 0 0 0 0 0 0 0 0 0 0 0 TRUE 1.0747453936459 0.459511830884583 0 0 0.00191593980630491 0.892665794750334
"160989" "TRINITY_DN216699_c3_g1" 0 3.19707905294604 5.39293558819887 4.50709690466883 0 0 0 2.1554254317472 2.68885174386588 3.23511432037636 0 0 0 7.22887639714339 8.11074428938294 5.44284399620795 0 0 0 2.9214363308063 4.48890056729806 4.7187451977564 0 0 0 2.82984955984469 4.70829761397424 6.0106008332265 0 0 TRUE 2.18285192430229 1.34656524933157 3.46374411378905 2.25812466784091 2.02151368264346 0.436371793962013
"160990" "TRINITY_DN21669_c1_g1" 0 0 0 0 0 0 0 0 0 0 0 0 0 1.60454581636871 0 0 0 0 0 0 0 0 0 0.713695814843359 0 0 0 0 0 0 TRUE 0 0 0.267424302728118 0 0.118949302473893 0.888800960439612
"160991" "TRINITY_DN216700_c1_g1" 0 0.242450073677701 0 0 0 0 0.153156788061421 0 0.716332480287987 0.701327257412941 0 0 0.211635253327149 0 0 0 0 0 0 0 0 0 0 0 0 0 0 0 0 0 TRUE 0.0404083456129502 0.261802754293725 0.0352725422211916 0 0 0.927731004933171
"160992" "TRINITY_DN216700_c1_g2" 0 0 0 1.76043387467011 0.763836458890951 0 0 0.178873958169795 0 1.02715405150373 0 0.770617646656203 2.06073915785768 0 2.07587486697513 2.27530509419877 0 2.7737853893639 0 0.699551632523089 0 0 0 0.713695814843359 0 0 0 0 0 0.258217389536018 TRUE 0.420711722260177 0.329440942721621 1.53095075139925 0.0430362315893363 0.235541241227741 0.832011229482946
"160993" "TRINITY_DN216700_c1_g4" 0 0 0 0 0 0 0 0.464668267003444 1.20851725980554 1.30451104180995 0 0 0 0 0 0 0 0 0 0 0 0 0 0 0 0 0 0 0 0 TRUE 0 0.49628276143649 0 0 0 1
"160994" "TRINITY_DN216701_c0_g2" 0 0.850399396770255 0 0 0 0 0 0 0 0 0.0786098346963665 0 0 0 0 0.770617646656203 0 0 0 0 0 0 0 0 0 0 0 0 0 0 TRUE 0.141733232795042 0.0131016391160611 0.128436274442701 0 0 0.750344519123054
"160995" "TRINITY_DN216701_c1_g2" 0 0.00719550140420377 0 0 0.2904244038653 0 0 0 0 0 0 0 0 0 0 0 0 1.12498976997866 0 0 0 0 0 0.435095151620097 0 0 0 0 0 0 TRUE 0.0496033175449172 0 0.187498294996444 0 0.0725158586033496 0.837172951158592
"160996" "TRINITY_DN216702_c10_g2" 0 0 0 0 0 0 0 0 0 0 0 0 0 1.31208426151475 0.469885976274464 0 0 0 0 0 0 0 0 0 0 0 0 0 0 0 TRUE 0 0 0.296995039631536 0 0 1
"160997" "TRINITY_DN216702_c10_g4" 0.126972856257766 0 0 0 0 0 0 0 0 0 0 0 0 0 0 0 0 0 0 0 0 0 0 0 0 0 0.552868871011303 0 0 0 TRUE 0.0211621427096276 0 0 0.0921448118352172 0 0.942584551728555
"160998" "TRINITY_DN216702_c5_g1" 1.83268751643953 0.367371065648529 1.69955163252309 1.05519565424212 1.26963165094044 0 0.740711733399101 0.227741075839128 2.56827537178828 0.40381306161659 0.70310069960416 0 0.0881415968690176 0.291603558030565 0.67626740826589 0 0 0 0 0 0.717210299019596 0 0 0 0 0 0 0 0 0 TRUE 1.03740625329895 0.773940323707876 0.176002093860912 0 0.119535049836599 0.74227129824877
"160999" "TRINITY_DN216703_c4_g2" 3.72071624252113 4.79129314859221 3.63412855752504 4.21256933885081 3.59311469648462 4.23342794374847 3.95140129167431 4.35508676166836 3.87302570104647 4.29814507055688 4.43095427138573 4.18816351558358 5.80709727493827 5.36513259345253 5.21424139776223 5.35990765522588 5.42388066152719 5.94759603057578 3.95373084981149 4.24107745817504 4.70066165415274 4.34553831007001 3.95958470691236 4.33521168170579 4.69827405092298 4.54201035553661 4.39266088071179 3.6367986034242 3.2967510558642 4.58484227112478 TRUE 4.03087498795371 4.18279610198589 5.51964260224698 4.19188953626409 4.25596744347124 0.24535294808344
"161000" "TRINITY_DN216704_c2_g2" 3.27679440478926 3.49965457781943 3.56657164062676 4.040278760338 3.45995613965412 3.81208743517108 3.36806987653208 3.62152444367146 3.26648672875681 3.58508272029882 3.84126870254334 3.86977272325138 3.35558014737736 3.40776061856232 3.63621857887536 3.86374026441626 3.52994584978325 3.82964663487904 3.73498052343589 3.95261313134312 2.88830489520849 4.33678324508656 3.94832050386306 4.11902410314227 4.13298804262744 3.92865456990017 4.11819358383957 3.66038103524241 3.68773259475934 3.76351780730691 TRUE 3.60922382639978 3.59203419917565 3.60381534898226 3.88191127227931 3.83000440034657 0.0574824649256406
"161001" "TRINITY_DN216704_c3_g1" 1.99711172067517 2.05519565424212 2.21692042585688 3.68661257681559 2.71896433575954 4.52882133100913 1.32077347694587 1.734655433479 2.6959938131099 3.18253340164722 4.27686882997646 2.78596896677725 4.55538671763002 1.89375050172057 4.29983076182237 4.53555533339931 3.97984243756774 4.63250088948452 2.72639529165045 1.70531444108638 3.2904244038653 3.69821847822441 4.61794491742059 3.34624777408278 3.25519856641969 2.5609594583376 2.74006405884686 2.52230689287139 4.29755828116819 3.17088647767976 TRUE 2.86727100739307 2.66613232032262 3.98281110693742 3.09116228922058 3.23075755105498 0.255844499671276
"161002" "TRINITY_DN216704_c3_g2" 0 0 0 0 0.102993993323326 0 0.0172092900322231 0 0 0.415758666522498 0 0 0.181420640280142 0 0 0.260627908126699 0 0.312665173558394 0 0 0 0 0 0 0 0 0 0 0 0 TRUE 0.0171656655538876 0.0721613260924535 0.125785620327539 0 0 0.822461837422794
"161003" "TRINITY_DN216704_c3_g3" 0 0 2.60999129521268 1.75403231835604 1.14990966753492 0 0 0 2.0703893278914 2.06488285158485 1.26122990898705 2.06970216663007 0.610700062134764 0 4.92428995151822 2.17248751551013 2.93319491996043 0 0 0 0.577247535593151 0 1.69821847822441 0.639695233399582 0 0 0 0 4.33213503775662 1.0703893278914 TRUE 0.91898888018394 1.24436737584889 1.77344540818726 0.900420727608003 0.485860207869524 0.499612847522234
"161004" "TRINITY_DN216704_c3_g4" 4.45555737551287 0 0 2.55360625668587 3.34780736791062 3.32869287676579 0.508935661864395 1.85159914323515 1.53953107147415 1.53704751940466 2.48516918005091 1.151858816727 4.41372946410504 1.7819891158647 0.835115615258218 3.49351924811896 3.11420042237189 5.04229412620617 2.85977081620874 2.68728469191784 3.03579983742326 2.42465340489845 3.31585601540396 2.50868217947054 1.80817908377147 2.64800517981049 0 0.0229004021100788 0.941106310946431 2.53156860881496 TRUE 2.28094397947919 1.51235689879271 3.11347466532083 1.32529326424224 2.8053411575538 0.363738575719917
"161005" "TRINITY_DN216705_c3_g1" 0 1.46832264394787 0 0 0 0 0 0 0 0 0 0 3.93913252674601 0.910732661902913 0 0 0 0.794935662803536 0 0 0 0 0 0 0 0 0 0 0 0 TRUE 0.244720440657978 0 0.940800141908744 0 0 0.934970130807624
"161006" "TRINITY_DN216705_c4_g1" 1.39506279951758 2.09558690799772 1.64200835725712 0.349365277594213 1.69242719808971 3.23542072263744 1.21661006874244 0.6959938131099 1.29572302453997 1.77399632511117 1.47092725747513 2.13553486976119 1.34709867062227 3.63354745829421 3.86096279785812 1.87223777364246 4.27381424458704 2.42007811597937 1.36737106564853 0.183962834842595 0 0 0 0 0 0.918386234446348 1.08133962745194 2.15995204473292 1.85877674530819 2.25882039687641 TRUE 1.73497854384896 1.43146422645663 2.90128984349724 1.3795458414693 0.258555650081854 0.585999286435882
"161007" "TRINITY_DN216705_c4_g2" 2.5268200197246 1.64247053731582 0.728573602559365 0.335711910320462 1.07587486697513 0.832687516439532 1.26963165094044 1.57482812358744 1.70354371973382 1.12300395405482 2.87578006306849 0.273814244587037 3.03421571533791 0 0 0 0.507921464957328 0 0 1.16928366111573 1.64154602908752 0.766383141001298 1.75915583380027 2.0820212693455 0 2.09457389798005 0.941106310946431 0.235114320376357 2.30012372456901 0.641546029087524 TRUE 1.19035640888915 1.47010029266201 0.590356196715874 1.03541071382656 1.23639832239172 0.310842657801744
"161008" "TRINITY_DN216706_c13_g2" 6.03698678854084 5.63401235640212 5.78894666657714 4.66669979174933 4.40053792958373 4.51500591643373 4.98832112725638 4.54225804976692 5.56071495447448 5.38145643014699 4.75792998131724 4.84543986937457 3.83339613416323 4.91700203370872 5.11919014964541 4.58622430692219 4.76818432477693 3.61823865559545 4.73476380493753 4.74695764241365 5.55642941544957 4.20992119086384 4.20171226637827 4.40238110612346 3.03333489533321 2.27857955045842 2.53231695933277 3.50766780429014 3.30114862594527 2.13586316536868 TRUE 5.17369824154781 5.01268673538943 4.47370593413532 2.79815183345475 4.64202757102772 0.182085459774356
"161009" "TRINITY_DN216707_c5_g2" 0 0.73638840070346 0 0 0.589763486984977 0.242450073677701 0 0 0.976730220677153 0.413594082409175 2.86710572950265 1.83268751643953 3.52343649885959 2.57893871309339 1.53156860881496 2.34255474547732 2.76426121821711 2.99602712342508 0.386259141133346 2.08576455377831 2.66106547980695 1.64015815496328 4.56535345678263 3.78335187967405 1.52707033551266 1.9061209529971 1.9137989649507 2.31788288282941 4.95140129167431 3.75049931697263 TRUE 0.26143366022769 1.01501959150475 2.62279781798124 2.72779562415614 2.52032544435643 0.411651622905578
"161010" "TRINITY_DN216707_c5_g3" 0 0 0 0 0 0 0 0 0 0 0 0 0 0 0 0 0 0 0 0 0 0 0 0 0 0 0 1.78408514273476 0 0.102993993323326 TRUE 0 0 0 0.314513189343014 0 1
"161011" "TRINITY_DN216708_c0_g1" 0 0 0 0 0 0 0 0 0.523060061795249 0 0 0 0 0 0 0 0 0 0 0 3.15526350402483 1.6585542606509 0 0 0 0 0 0 0 0 TRUE 0 0.0871766769658749 0 0 0.802302960779289 0.972835486958318
"161012" "TRINITY_DN216708_c0_g2" 0 0 0 0 0 0 2.5823151323163 3.97020945024811 6.49081077347157 3.27857955045842 1.9452331231349 3.68974643849356 0 0 0 0 0 0 2.46936505370484 3.4767705017566 5.2156009467766 3.38598315929781 0 2.49518347790833 2.49082681491283 1.59645813955899 1.38901605968851 1.57676397767313 0 0 TRUE 0 3.65948241135381 0 1.17551083197224 2.84048385657403 0.725644624217461
"161013" "TRINITY_DN216708_c0_g3" 0 0 0 0 0 0 0 0 0 3.34397626006754 1.22404027421793 2.22373144513811 0 0 0 0 0 0 0 0 0 2.67807190511264 0 1.58159227883601 0 0 0 3.27976842159359 0 0 TRUE 0 1.1319579965706 0 0.546628070265599 0.709944030658109 0.722478196026123
"161014" "TRINITY_DN216708_c1_g1" 2.30538690647769 3.68099940717571 3.34624777408278 0.57918014812715 3.35205225634249 2.31034012061215 0.112366523072563 1.91953077638729 0 1.90226656908307 0 0.530070742225084 0.546956178141411 0 0 0 0 0 3.73129187415693 3.50690655458069 0 0 0 0 1.43562859405209 0.458382004156013 0.495695162624069 0 0 0 TRUE 2.59570110213633 0.744039101794668 0.0911593630235686 0.398284293472029 1.2063664047896 0.765010582201489
"161015" "TRINITY_DN216708_c1_g2" 0.498761465671852 0 0 0 0 0 0 0 0 0 0 0 0.414676780426886 0 0 0 0 0 0.01292617444427 0 0 0 0 0 0 0 0 0 0 0 TRUE 0.0831269109453087 0 0.0691127967378144 0 0.00215436240737834 0.78566760651048
"161016" "TRINITY_DN216709_c3_g2" 0 0 0 0 0 0 0 0.975263321678493 0 0 0.809825996097451 0 0 0 0 0 0 0 0 2.4727476930995 0 0 1.25580283660272 0 0 0 0 0 0 0 TRUE 0 0.297514886295991 0 0 0.621425088283702 0.880309432341358
"161017" "TRINITY_DN216709_c4_g1" 0 0 0 0 0 0 2.47508488294878 0 0 4.981441700608 0 0 0 1.8499992594661 0 0 0 0 4.00477102966043 0 0 7.38764687429477 0 0 1.45785691041377 0 2.6674380191387 2.692873507464 0 0 TRUE 0 1.2427544305928 0.308333209911016 1.13636140616941 1.89873631732587 0.646152941017876
"161018" "TRINITY_DN216709_c4_g2" 0 0 0 0 0 0 2.64108355271207 0.759581973233555 0 1.85678654628808 0 0 0 1.25519856641969 0 0 0 0 4.91552090075196 0 0 4.05614996110814 0 0 0 0 0 0 0 0 TRUE 0 0.87624201203895 0.209199761069948 0 1.49527847697668 0.818521802155615
"161019" "TRINITY_DN216709_c5_g1" 0.235114320376357 1.80570518483851 0 0 0 0 1.47092725747513 1.59598097896562 0.678071905112638 0 1.92257845650856 2.09862167722896 0.743299527888257 0 0.524063675777211 0.965691949224705 1.25338423580007 0 1.38017531174203 0.73725410432433 0 2.37823415521924 1.298071734934 1.80611779603563 0 0.292781749227846 2.34908214639109 0 0 0 TRUE 0.340136584202478 1.29436337921515 0.581073231448374 0.440310649269823 1.2666421837092 0.492383149347231
"161020" "TRINITY_DN216709_c7_g1" 0 0 0 0 0 0 0 0 0 0 0 0 0 0 0 0 0 0 0 0 4.47222780298904 4.41257831454289 0 0 0 0 0.896853072896707 1.42492208821069 0 0 TRUE 0 0 0 0.386962526851232 1.48080101958866 0.934670066786096
"161021" "TRINITY_DN216709_c8_g1" 0 0 0 0 0 0 0 0 0.0551956542421246 0 0 0 0 0 0.953078952612507 0 0 0 0 0 0 0 0 0 0 0 0 0 0 0 TRUE 0 0.00919927570702077 0.158846492102085 0 0 0.985521751873015
"161022" "TRINITY_DN216709_c9_g1" 0 0 0 0 0 0 0 0 2.17440641852975 0 0 0 0 0 0.0935601761623378 0 0 0 0 0 0 0 0 0 0 0 0.285698125958125 0 0 0 TRUE 0 0.362401069754958 0.015593362693723 0.0476163543263542 0 0.956395191477486
"161023" "TRINITY_DN216710_c2_g1" 0 0 0 0 0 0 1.79202238753514 0.589763486984977 3.29748491571057 0 0 0.621993231666123 0 0 0 0 0 0 3.23664568135327 5.03553593783881 3.69298506323756 2.85139925476363 1.30158764660319 0.789937868980195 6.83596195965612 4.72098978588307 3.8870377914192 3.67491255290801 3.8360250997816 4.73682131744816 TRUE 0 1.05021067031614 0 4.61529141784936 2.81801524212944 0.790466865348662
"161024" "TRINITY_DN216710_c2_g2" 0 0.185232254230161 0 0 0 0 3.33614053969947 2.55998119415983 5.85628856725553 1.31034012061215 1.04404433270602 2.23786960086751 0 2.72202877790284 0.67897330785417 0.75702324650746 2.391767719956 0 2.63923216324928 4.09946353699544 3.76234881564413 3.2502036564993 2.48697174437041 2.13257684267001 5.78544592901606 5.30921257460643 3.59084151064492 2.81290889856175 2.63459326844576 4.2364926183813 TRUE 0.0308720423716935 2.72411072588342 1.09163217537008 4.06158246660937 3.06179945990476 0.574770766054571
"161025" "TRINITY_DN216710_c2_g3" 0 0 0 0 0 0 0 0 0 0 0 0 0 0 0 0 0 0 0 1.30742852519225 0 0 0 0 0 0.957543200757105 0 0 0 0 TRUE 0 0 0 0.159590533459518 0.217904754198708 0.816903336911609
"161026" "TRINITY_DN216710_c3_g1" 0 0.291603558030565 1.42384705459843 1.36176835941915 0 0 0 0 0 0 0 0 0 2.87046336202581 1.92067441104162 1.47767732756531 0 0 0 0 0 1.43722773891291 0 0 0 0 0 1.77652515142191 0 0 TRUE 0.512869828674692 0 1.04480251677212 0.296087525236985 0.239537956485485 0.749116389565071
"161027" "TRINITY_DN216711_c10_g1" 0 0 0 1.22650852980868 0 0 0 0 0 0 0 0 0 0 0 0.570462931026041 0 0 0 0 0 0 0 0 0 0 0 0 0 0 TRUE 0.204418088301447 0 0.0950771551710069 0 0 0.883722184322064
"161028" "TRINITY_DN216711_c13_g1" 0 0 0 1.25035527176305 0 0.59741198755465 0 0 0 0 0 0 0 0 0 0.61541629726287 0 1.33170521649889 0 0 0 0 0 0 0 0 0 0 0 0 TRUE 0.307961209886283 0 0.324520252293627 0 0 0.762756555477131
"161029" "TRINITY_DN216711_c14_g1" 0 0 0 2.33599767738902 1.16349873228288 2.24092486469656 0.899948986189672 0 0 0 0 0 0 0 0 1.63598650374562 0 0.961252884058208 0 0 0 0 0 0 0 0 0.285698125958125 0 0 0 TRUE 0.95673687906141 0.149991497698279 0.432873231300638 0.0476163543263542 0 0.835252226311221
"161030" "TRINITY_DN216711_c15_g1" 0 0 0 0.82781902461732 0 0.209141397838592 0 0 0 0 0 0 0 0 0 0 0 0 0 0 0 0 0 0 0 0 0 0 0 0 TRUE 0.172826737075985 0 0 0 0 1
"161031" "TRINITY_DN216711_c15_g2" 0 0 0 2.48928602262588 2.24427819857814 2.26993081009981 0 0 0 0 0.211635253327149 0 1.41196851036013 0 0 1.58255600301406 0 2.5107087926795 0 0 0 0 0 0 0 0 0 0 0 0 TRUE 1.16724917188397 0.0352725422211916 0.917538884342283 0 0 0.795928014019146
"161032" "TRINITY_DN216711_c16_g1" 6.03718451882018 4.29300255299955 5.52928998702377 6.50049933572399 6.42837692378313 5.51102519398807 4.07150526734736 3.03738222200308 3.2025744425618 3.07587486697513 3.5981269599196 2.72966152587529 4.32502655956802 5.57516103342539 4.4778068275915 6.31143045574974 5.91945926911157 5.88820746518712 2.32423456227053 2.65237176311637 2.83693401132109 2.70509321973489 3.08593447251603 2.41196851036013 2.02962956756306 1.15055967657538 1.80859098813998 2.64293256935849 4.43636175548478 2.26183165875214 TRUE 5.71656308538978 3.28585421411371 5.41618193510556 2.38831770264564 2.66942275655317 0.398249594953964
"161033" "TRINITY_DN216711_c17_g1" 0 0 0 0 0 0.347098670622268 0 0 0 0 0 0 0 0 0 0.973794929652606 0 0.727702672837238 0 0 0 0 0 0 0 0 0 0 0 0 TRUE 0.0578497784370447 0 0.283582933748307 0 0 0.94900100503898
"161034" "TRINITY_DN216711_c18_g1" 0 0 0 0.867896463992655 0 0 0 0 0 0 0 0 0 0 0 0.323081789503733 0 0 0 0 0 0 0 0 0 0 0 0 0 0 TRUE 0.144649410665442 0 0.0538469649172888 0 0 0.90693538834764
"161035" "TRINITY_DN216711_c19_g1" 0 0 0 1.29865831556452 0.32077347694587 0 0 0 0 0 0 0 0 0 0 0.337996463515016 0 1.11303366529989 0 0 0 0 0 0 0 0 0 0 0 0 TRUE 0.269905298751731 0 0.241838354802485 0 0 0.775997029401656
"161036" "TRINITY_DN216711_c1_g1" 0 0 0 1.51298533481368 0.539034702970754 0 0 0 0 0 0 0 0 0 0 0 0 0 0 0 0 0 0 0 0 0 0 0 0 0 TRUE 0.342003339630738 0 0 0 0 1
"161037" "TRINITY_DN216711_c20_g1" 0 0 0 1.86789646399265 0.305678743242287 0 0 0 0 0 0 0 0 0 0 1.32308178950373 0 0.0962618530584035 0 0 0 0 0 0 0 0 0 0 0 0 TRUE 0.362262534539157 0 0.236557273760356 0 0 0.83675011130996
"161038" "TRINITY_DN216711_c2_g1" 0 0 0 0 0 0 0 0 0 0 0 0 0 0 0 1.33856703700115 0 0.697773819555186 0 0 0 0 0 0 0 0 0 0 0 0 TRUE 0 0 0.33939014275939 0 0 1
"161039" "TRINITY_DN216711_c4_g1" 0 0 0 1.23327453899093 1.74760223027494 0.347098670622268 0 0 0 0 0 0 0 0 0 0.542010355536609 0 0 0 0 0 0 0 0 0 0 0 0 0 0 TRUE 0.554662573314691 0 0.0903350592561015 0 0 0.959283777380068
"161040" "TRINITY_DN216711_c8_g1" 0 0 0 0 0 0 0 0 0 0 0 0 0 0 0 0.323081789503733 0 1.41899946543127 0 0 0 0 0 0 0 0 0 0 0 0 TRUE 0 0 0.2903468758225 0 0 1
"161041" "TRINITY_DN216712_c1_g1" 0 0 0 0 0 1.28983446517751 0 0 0 0 0 0 0 0.931304843650669 0 0 0 0 0.360645202460216 0 0 0 2.01185340574379 0 0 0 0 0 0 0 TRUE 0.214972410862918 0 0.155217473941778 0 0.395416434700668 0.765949355971425
"161042" "TRINITY_DN216712_c2_g1" 0 0 0 0 0 0 0 0 0 0 0 0 0 0 0.303342394487331 0 0.997111720675174 0 0 0 0 0 0.289244285156642 0 0 0 0 0 0 0 TRUE 0 0 0.216742352527084 0 0.0482073808594404 0.944395522728517
"161043" "TRINITY_DN216712_c3_g1" 0 0 0 0 0 0 0 0 0 0 0 0 0.249748715083569 0 0 0 0 0 0.353887836284907 0.361768359419153 0.664482840364683 0 0 0 0 0 0 0 0 0 TRUE 0 0 0.0416247858472615 0 0.230023172678124 0.954760225499641
"161044" "TRINITY_DN216712_c4_g1" 0 0.219091058246197 0 0 0 0 2.67446065156026 3.38045240672816 0.851998837112446 1.7945198406243 3.30085587126876 1.98367769469807 0.467801156488407 3.29924465779607 1.48284828306847 0 2.67694435910691 0.243669080966863 2.37629038333705 2.34198574722862 0 0.26663664251399 0 0 1.11236652307256 0 0.254594043033141 1.45890690685087 0 0 TRUE 0.0365151763743661 2.33099421699867 1.36175125623779 0.470977912159428 0.830818795513276 0.710417220193558
"161045" "TRINITY_DN216712_c6_g1" 1.66448284036468 1.633198686374 0.662661255475094 0 0.830255324167683 1.01149563883783 2.27798474729977 1.80240004011484 1.16478627814334 1.67987414774662 1.97232504155715 1.66038103524241 0.0468402542029724 0.0157829972409275 0 0.757876659747896 0.832687516439532 0 2.85798099512757 2.5089356618644 2.58832486791192 2.31932890383941 2.54399071966485 2.42492208821069 1.7454524831317 1.43616183931445 1.73074862941621 0.10969486482593 1.22712493444993 1.59836520532364 TRUE 0.967015624203215 1.75962521501736 0.275531237938555 1.30792465941031 2.54058053943647 0.575874817815708
"161046" "TRINITY_DN216713_c12_g1" 0 0 0 0 0 0 0 0 1.22032995487956 0 0 0 0 0.0922074380970889 0 0 0 0.468843942974637 0 0 0 0 0 0 0 0 0 0 0 0 TRUE 0 0.203388325813259 0.0935085635119544 0 0 0.885061540358751
"161047" "TRINITY_DN216713_c13_g1" 0 0 0 0 0 0 0 0.0745054363636298 0 0 0 0 0 0 0 0 0 0.432959407276106 0 0 0 0 0 0 0 0 0 0 0 0 TRUE 0 0.0124175727272716 0.0721599012126844 0 0 0.956978971289498
"161048" "TRINITY_DN216713_c14_g1" 2.36317107711924 0.113700499164728 0.286881147788162 2.13520649943067 0 0 1.16607267594671 0.6535186707536 1.62246186738273 0 1.89180800103544 0 1.15639661659767 0 0 1.67038715697383 0 0 1.75103517666786 0.6959938131099 0.465713319595964 1.35445216057956 0.703986603863431 0 1.28865386360517 0.12300395405482 0.0299828662157143 1.99313087142926 1.57191946324556 0 TRUE 0.816493203917135 0.888976869186412 0.471130628928583 0.834448503091754 0.828530178969453 0.170225171998203
"161049" "TRINITY_DN216713_c4_g1" 0 0 0 0 0 0 0 1.27857955045842 0 0 0 0 0 0 0 0 0 0 0 0 0 0 0 0 0 0.474046599319306 0.273814244587037 0 0 0 TRUE 0 0.213096591743071 0 0.12464347398439 0 0.85377115494335
"161050" "TRINITY_DN216713_c5_g1" 0 0.887525270741587 0.905350899580958 0.801572569463598 0 0 0 0 0 0 0 0 0.0579700686373299 1.38791392438595 0 1.55875743037376 0 1.03139519627553 0 0 0 0 0 0 0 0 0 0 0 0 TRUE 0.432408123297691 0 0.672672769945429 0 0 0.839294772058051
"161051" "TRINITY_DN216713_c6_g1" 0.207892851641333 0 0 0 0 0 0.413594082409175 0 0 0 0 0 2.82068956055921 0 0 0 0 0 0.946356571633634 0 0 1.04823618565285 0 0 0.839959587489532 0 0 1.7706176466562 0 0 TRUE 0.0346488086068888 0.0689323470681959 0.470114926759869 0.435096205690956 0.332432126214414 0.536757164049053
"161052" "TRINITY_DN216713_c9_g1" 0 0 0 0 0 0 0 0 0 0 1.3684890006451 0.591679416935737 0 0 1.73205207330029 0 0 1.4032677223393 0 0 0 0.786596361890807 0.793271654498083 0 0 0 0 0 0 0 TRUE 0 0.326694736263473 0.522553299273265 0 0.263311336064815 0.717729237788359
"161053" "TRINITY_DN216714_c0_g1" 0 0 0 0 0 0 0 0 0 0 0.31150311546827 0 0 0 0 0 0.703986603863431 0 0 0 0 0 0 0 0 0 0 0 0 0 TRUE 0 0.0519171859113783 0.117331100643905 0 0 0.889378890962285
"161054" "TRINITY_DN216714_c2_g1" 0 0.539034702970754 0 0 0 0 0.790772037862 1.98294795515753 0 1.46936505370484 0 1.13487805434311 0.49467161164755 0 0 0 0 0 0 0.325386414659773 0 0.101650076094435 0.334568275666133 0 2.605257262939 2.36036427654347 2.22527492986957 1.15769051358205 2.61635769699669 1.85917445586644 TRUE 0.0898391171617924 0.896327183511247 0.0824452686079249 2.13735318929954 0.126934127736723 0.860160489267394
"161055" "TRINITY_DN216714_c2_g2" 0 0 0 0 0 0 0 0 0 0 0 0 0 0 0 0 0 0 0 0.326537348139952 0 0 0 0 0.236339539168374 0.986228880227399 0.370722275148167 0 0 0 TRUE 0 0 0 0.265548449090657 0.0544228913566586 0.948763689316371
"161056" "TRINITY_DN216714_c2_g3" 0 1.89025211515707 0 0 0 0 0 0 2.36064520246022 0 0 0 0 0 0 0 0 0 0.0551956542421246 5.98274264938871 6.62437875924843 5.73085729473023 0 2.13815914522947 0 5.62570884306447 4.79337571126475 0 0 4.15615388166971 TRUE 0.315042019192845 0.393440867076703 0 2.42920640599982 3.42188891713983 0.770763358466061
"161057" "TRINITY_DN216715_c1_g1" 0 0 0 0.607862902831235 0.644317778337577 0 0 0 0 0 0 0 0 0 0 0.984771612385425 0 0.0100636833446975 0 0 0 0 0 0 0 0 0 0 0 0 TRUE 0.208696780194802 0 0.165805882621687 0 0 0.801379443340093
"161058" "TRINITY_DN216715_c25_g1" 0 0 0 0 0.305678743242287 0.718087583960517 0 0 0 0 0.11503324294624 0 0.398350370345965 0 0 0.907659827853289 0 0 0 0 0 0 0 0 0 0 0 0 0 0 TRUE 0.170627721200467 0.0191722071577067 0.217668366366542 0 0 0.782007910099163
"161059" "TRINITY_DN216715_c26_g1" 0 0 0 1.86789646399265 0.305678743242287 0.718087583960517 0 0 0 0 0 0 0.398350370345965 0 0 0 0.473007567916174 0.0962618530584035 0 0 0 0 0 0 0 0 0 0 0 0 TRUE 0.481943798532577 0 0.16126996522009 0 0 0.916343998142976
"161060" "TRINITY_DN216715_c33_g1" 0 0 0 0.26663664251399 1.28983446517751 0.117695042669755 0 0 0 0 0 0 0 0 0 0 0 0 0 0 0 0 0 0 0 0 0 0 0 0 TRUE 0.279027691726876 0 0 0 0 1
"161061" "TRINITY_DN216716_c0_g1" 0 0 0 0.0157829972409275 0 0 0.561692721398309 0 0 0 0 0 0 0 0 0 1.34823241923927 0 0 0 0 0 0 0 0 0 0 0 0 0 TRUE 0.00263049954015458 0.0936154535663848 0.224705403206545 0 0 0.892919850020171
"161062" "TRINITY_DN216716_c2_g2" 0 1.98221784631558 0 0 0 0.0285691521967709 0.545968369105293 0 0.037030730944967 0 0 0 0 0 0 0 0 0 0 0 0 0 0 0 2.15769051358205 1.64339445347989 3.25882039687641 0 0 0 TRUE 0.335131166418726 0.0971665166750433 0 1.17665089398973 0 0.908150819138046
"161063" "TRINITY_DN216716_c2_g3" 0 0 0 0 0 0 0 0 0 0 0 0 0 0 0 0 0 0 0 0 0 0 0 0.37851162325373 0 0 0 0 1 0 TRUE 0 0 0 0.166666666666667 0.0630852705422883 0.905372094186567
"161064" "TRINITY_DN216716_c2_g4" 0 0 0 0 0 0 0 0 0 0 0 0 0 0 0 0 0 0 0.0524158941511385 0.00144197417390632 0 0 0 0 0 0 0 0 0 0 TRUE 0 0 0 0 0.00897631138750748 1
"161065" "TRINITY_DN216716_c3_g1" 0 0.532067552289031 0.339137384919585 0 0.894526770257394 0 0 0.793271654498083 0.843983844048327 2.120020095616 1.58448152220665 1.23204671335011 0 0 0 1.01792190799726 1.00432160595009 0.763836458890951 2.35670725293538 1.48233202074738 0.956056652412403 2.46858331700683 1.32538641465977 2.17248751551013 0 0 1.73552217729654 0.955312803444705 1.83106651060507 1.52255799287044 TRUE 0.294288617911002 1.09563397161986 0.464346662139718 1.00740991403613 1.79359219554532 0.601124607252674
"161066" "TRINITY_DN216716_c3_g2" 0 0 0 0 0 0 0 0 0 0 0 0 0 1.8261925362366 0 0 0 0 0 0 0 1.21598915414672 0 0 0 0 0 0 0 0 TRUE 0 0 0.3043654227061 0 0.202664859024453 0.833534918961418
"161067" "TRINITY_DN216716_c3_g3" 0 0 0 0 0 0 0 0 0 0 0 0 0 0 0 0 0 0 1.21661006874244 0 0 0 0 0 0 0 0.24000896473507 0 0 0.134878054343112 TRUE 0 0 0 0.0624811698463637 0.202768344790407 0.922964837150804
"161068" "TRINITY_DN216717_c3_g1" 0 0 0 0 0 0 1.82007682109751 0 0 0 0 0 2.52506659207821 0 0 0 0 0 1.77526129234775 0 0 0 0 0 0 0 0 0 0 0 TRUE 0 0.303346136849586 0.420844432013035 0 0.295876882057958 0.64403531725413
"161069" "TRINITY_DN216717_c4_g1" 2.72049737048235 0 0 0 0 0.01292617444427 0 0 0 0 0 0 0 0 0 0 0 0 0 0 0 0 0 0 0 0 0 0 0.138814468902282 0 TRUE 0.455570590821103 0 0 0.023135744817047 0 0.987303973696289
"161070" "TRINITY_DN216717_c6_g1" 0 0 2.00216242115062 0 0 3.16880246870228 0 0 0 0.535057594894842 0 0 0.321928094887362 0 1.70708299177171 0 0 1.14925936549962 0 0 0 0 0 0 0 0.105678077894537 1.39615948907315 0.26663664251399 0.0786098346963665 0 TRUE 0.86182748164215 0.0891762658158071 0.529711742026449 0.307847340696341 0 0.731171444320629
"161071" "TRINITY_DN216717_c7_g2" 0 0 0 0 0 0 0 0 0 0 0 0 0 1.51903860960006 1.15380533607904 0 0 0 0 0 0 0 0 0 0 0 0 0.481298941547565 0 0 TRUE 0 0 0.445473990946516 0.0802164902579275 0 0.954982506336965
"161072" "TRINITY_DN216718_c12_g1" 0 1.4032677223393 0 0 0.421155960662223 0 0 0 2.75958197323355 0.996388746447621 0.466757615726171 2.31266517355839 0.423309237242387 0.908428650168787 0 0 2.57167680997093 0 4.58976348698498 4.58580382746522 5.79706487240786 4.74211403157908 6.15305542609238 5.60502015306241 0.677169938818245 2.47482538208634 0 2.4743062402884 3.60584986719498 1.11902410314227 TRUE 0.304070613833587 1.08923225149429 0.650569116230351 1.72519592192171 5.24547029959866 0.820365587439876
"161073" "TRINITY_DN216718_c12_g2" 0 0 0 0 0 0 0 0 0 0 0 0 0 0 0 0 0 0 0.367371065648529 2.14306683237807 1.67084033588156 0.959028218943694 1.89917563048051 0 0 0 0 0 0 0 TRUE 0 0 0 0 1.17324701388873 1
"161074" "TRINITY_DN216718_c13_g2" 0 2.36232961017157 0 0 0 0 0 0 5.88459792099006 0 0 0 3.32955418726354 0 0 0 0 0 2.50207595604579 4.47903649842731 0.82781902461732 0 0.178873958169795 0 0 0 0 0 0 0 TRUE 0.393721601695262 0.980766320165011 0.554925697877257 0 1.33130090621004 0.637682658605295
"161075" "TRINITY_DN216718_c13_g3" 0.70310069960416 0 0 0 0 0 2.18554943462957 0 0 0 0 0 3.06643367351597 0 0 0 0 0 2.1740867785504 0 0 0 0 0 2.72443199575995 0 0 0 0 0 TRUE 0.117183449934027 0.364258239104928 0.511072278919329 0.454071999293325 0.362347796425067 0.365128212636725
"161076" "TRINITY_DN216719_c2_g1" 0.674460651560259 0 0 0 0 0 2.0871233436512 0 0 0 0 0 0 0 0 0 0 0 2.87735162644926 0.228972569760161 0 0 0 0 0 0 0 0 0 0 TRUE 0.112410108593376 0.347853890608533 0 0 0.517720699368237 0.777745027500562
"161077" "TRINITY_DN216719_c3_g1" 0.809825996097451 0 0.379620962055708 3.35769274848834 0 0.303342394487331 0 0 0 1.42706975521079 0 1.01934608880481 0 0 1.26903314645524 2.01221108395087 0 1.73595535401226 0 0 0 1.67852267688349 0 0 0 0.186500557644495 0.374065718222538 1.00216242115062 0 1.38072944850355 TRUE 0.808413683521471 0.4077359740026 0.836199930736396 0.490576357586867 0.279753779480582 0.406099031591005
"161078" "TRINITY_DN216719_c3_g2" 0 0 0 0 0 0 1.42492208821069 0 0 0 0 1.23450132056221 0 0 0 0 0 0 1.84317989025717 0 0 0 0 0 0 0 0 0 0 0 TRUE 0 0.443237234795483 0 0 0.307196648376196 0.826731248945082
"161079" "TRINITY_DN216719_c3_g4" 1.00432160595009 0 1.58976348698498 3.60430858952597 0 0.789103217501381 0 0 0.52707033551266 2.18745105402733 0.285698125958125 1.28095631383106 1.10232219119669 0 2.36765063062196 3.12862334841912 0 1.23266075679027 0.120351940365222 0 0 0.601221085584946 0 1.12035194036522 0 0 0.761285273361619 3.2628841172727 0.0538064436957938 1.69376571221778 TRUE 1.1645828166604 0.713529304888195 1.30520948783801 0.96195692442465 0.306987494385898 0.397212369032799
"161080" "TRINITY_DN216719_c3_g5" 0 1.78156954481597 0 3.3526172989585 0.808179083771471 2.6073895000244 2.29189819604668 0 0 1.44625622988956 0 2.45154083301783 2.07450543636363 0 0 0 0 2.3648525400612 0.788268082866837 0 0 0 0 0.195347598322219 1.8094144442359 0 2.39231742277876 0 0 0 TRUE 1.42495923792839 1.03161587649235 0.739892996070805 0.700288644502443 0.163935946864843 0.537577392781728
"161081" "TRINITY_DN216719_c3_g7" 0 0.24731993497982 0 0 0 0 0 0.751035176667862 0 0 0 0 0 0 0 0 0 0 0 0 0 0 0 0 0 0 0 0 0 0 TRUE 0.0412199891633033 0.125172529444644 0 0 0 0.917673651426984
"161082" "TRINITY_DN216719_c3_g8" 0 0 0 0 0 2.50563691176277 0 1.01863417413905 0 0 0 0 0 2.3956112485038 0 0 0 0 0 0 0 0 0 0 0 0 0 1.32883646422954 0 0.705756782049797 TRUE 0.417606151960462 0.169772362356508 0.3992685414173 0.33909887437989 0 0.456341954081367
"161083" "TRINITY_DN216719_c4_g1" 0 0 0 0 0 0 0 0 0 0 0 0 0 0.364012053558615 0 0 0 0 0 1.95828590092326 0 0 0 0 0 0 0 0 0 0 TRUE 0 0 0.0606686755931024 0 0.32638098348721 0.953529250582487
"161084" "TRINITY_DN216720_c0_g1" 0 0 0 1.43616183931445 1.13815914522947 0 0 0 0 0 0 0 0 0 0 0 0 0 0 0 0 0 0 0 0 0 0 0 0 0 TRUE 0.429053497423987 0 0 0 0 1
"161085" "TRINITY_DN216720_c11_g1" 0 0 0 1.00575926928868 1.43456151187261 1.85479359799369 0 0 0 0 0 0 0 0 0 0 0 0 0 0 0 0 0 0 0 0 0 0 0 0 TRUE 0.71585239652583 0 0 0 0 1
"161086" "TRINITY_DN216720_c12_g1" 0 0 0 1.05727696507325 0 0.173767067736706 0 0 0 0.415758666522498 0 0 0 0 0 2.24519139306431 0 0 0 0 0 0 0 0 0 0 0 0 0 0 TRUE 0.205174005468326 0.069293111087083 0.374198565510718 0 0 0.816630031584429
"161087" "TRINITY_DN216720_c21_g1" 0 0 0 3.72060681065239 1.65122394298988 0.485426827170242 0 0 0 0.0881415968690176 0 0 0 0 0 0.232660756790275 0 0 0 0 0 0.390667685559667 0 0 0 0 0 1.80033047292464 0 0 TRUE 0.976209596802085 0.0146902661448363 0.0387767927983792 0.300055078820773 0.0651112809266112 0.892791102427701
"161088" "TRINITY_DN216720_c22_g1" 6.34938297144961 5.64973041026389 6.69639728828417 7.03868857853005 6.47177274540788 6.84798438310614 4.36050474633969 4.23878685958712 5.31084904622462 5.243859457848 5.60463476637897 6.39992301373686 3.88752527074159 3.31222951145607 5.78722348428316 6.05189409233429 6.33710449044256 5.84323015049655 3.58928410667125 3.91953077638729 3.87469861932643 4.84056394205016 4.58080877863789 6.0214353087759 3.37809540118779 3.53306492186964 4.31353610328052 4.76908407408412 5.37930904672525 5.09368693035031 TRUE 6.50899272950696 5.19309298168587 5.2032011666257 4.41112941291627 4.47105358864149 0.259544527432218
"161089" "TRINITY_DN216720_c23_g1" 0 0 0 1.62667275260599 1.15962918582123 0.486456955768731 0 0 0 0 0 0 0 0 0 0 0 0.126972856257766 0 0 0 0.301002256032814 0 0 0 0 0 0 0 0 TRUE 0.545459815699325 0 0.0211621427096276 0 0.0501670426721357 0.9673077725761
"161090" "TRINITY_DN216720_c24_g1" 0 0 0 0 1.66402765972015 0.189033824390017 0 0 0 0 0 0 0 0 0 0 0 0 0 0 0 0 0 0 0 0 0 0 0 0 TRUE 0.308843580685027 0 0 0 0 1
"161091" "TRINITY_DN216720_c26_g1" 0 0 0 1.49620666592348 0.940354711533293 0.347098670622268 0 0 0 0 0 0 0 0 0 1.27917410848905 0 0 0 0 0.0257375614136083 0 0 0 0 0 0 0 0 0 TRUE 0.463943341346508 0 0.213195684748174 0 0.00428959356893471 0.88280612149433
"161092" "TRINITY_DN216720_c4_g1" 0 0 0 0 1.21163525332715 0.0271540515037266 0 0 0 0 0 0 0 0 0 0 0 0 0 0 0 0 0 0 0 0 0 0 0 0 TRUE 0.206464884138479 0 0 0 0 1
"161093" "TRINITY_DN216720_c6_g1" 0 0 0 1.59550366050274 0.622930350920177 1.66902676550963 0 0 0 0 0 0 0 0 0 0 0 0.409255146684838 0 0 0 0 0 0 0 0 0 0 0 0 TRUE 0.647910129488758 0 0.0682091911141396 0 0 0.973681075503496
"161094" "TRINITY_DN216720_c8_g1" 0 0 0 1.29865831556452 1.64293256935849 0.733788168625182 0 0 0 0 0 0 0 0 0 0 0 0 0 0 0 0 0 0 0 0 0 0 0 0 TRUE 0.612563175591364 0 0 0 0 1
"161095" "TRINITY_DN216721_c0_g1" 0 0 0 0 0 0 0 0 0 0 0 0 0 0 0 0 0 0 0.938097561074093 1.18966644665005 0 0.488515008957812 0.43189034828618 0 0.204140716780225 0 0.426533138116673 1.54300087740243 0.672651629328385 1.05241589415114 TRUE 0 0 0 0.649790375963141 0.508028227494689 0.80454149280771
"161096" "TRINITY_DN216721_c1_g1" 3.04491864037528 2.66630212817309 1.99566540973611 1.90188056371866 1.74717253703546 1.64431777833758 3.15461561132689 2.12201002012581 1.23020301336642 1.49262232857445 1.36681177312713 1.5859239769586 3.97956810009519 0.751892138404309 1.78701447377343 2.92770686242283 1.16478627814334 1.93432777831537 3.69041709553247 3.57179814170986 3.59610028391015 3.31222951145607 3.87302570104647 2.63668261716848 3.32797472500578 2.64108355271207 2.7211538870083 1.94260833611166 1.23266075679027 2.14404636961671 TRUE 2.1667095095627 1.82536445391322 2.09088260519241 2.33492127120746 3.44670889180392 0.389426398912522
"161097" "TRINITY_DN216721_c1_g2" 4.14478058634029 4.02697706628104 3.83390207666916 3.09000652990382 2.81023743059073 3.12664253111817 4.29182454218369 4.12573374681039 4.33549754786631 3.47767732756531 4.07784114892689 3.73281187208294 4.01560461145512 4.67762099245359 4.66431216445216 4.34539637539127 3.05137210172103 4.1940082313967 5.18098324909785 4.90847668796254 5.51314329470138 4.69013769298664 5.19641032815335 4.66106547980695 4.43949016414434 4.351133589831 4.30041662783687 4.47476049957678 5.06207852714267 4.59490679026094 TRUE 3.50542437015054 4.00689769757259 4.15805241281164 4.5371310331321 5.02503612211812 0.19366223844998
"161098" "TRINITY_DN216721_c1_g3" 4.08159528090502 4.13987873540148 3.95093492831454 2.56754544764375 2.94279597935065 3.508048278568 4.54176261877273 4.83035674741922 3.55003872929254 4.59824608753958 4.79747996179491 4.92595196070195 2.38100643708862 3.84046323386954 3.6535186707536 2.64177721169212 2.50792146495733 2.15120939288489 4.85827945288285 4.30356158798109 4.7658529528211 5.15566828925823 4.47125250378281 4.6961051278772 4.44228003525258 4.4832998611027 4.72557757636421 4.99181659059055 4.18539085314648 4.89946568745449 TRUE 3.53179977503057 4.54063935092015 2.86264940187435 4.62130510065184 4.70845331910055 0.174017847571618
"161099" "TRINITY_DN216721_c1_g5" 1.9297909977186 1.93281710274185 2.07450543636363 2.1414327909293 1.96199367742026 2.41115503695776 3.61353165291793 3.5088089262346 2.88048962668782 3.57264717828792 3.65546632367558 3.82374936030827 3.69309661038579 2.90014226035982 3.67626740826589 4.122258567812 3.49479959523964 4.15607296095057 4.85798099512757 4.90563971778103 4.99408184517114 5.14620716120279 5.2034752579985 5.10994554306482 4.30114862594527 3.66049513188851 3.53791724903408 3.83187724119167 3.23465459493589 3.53729606709084 TRUE 2.0752825070219 3.50911551135202 3.67377290050228 3.68389815168105 5.03622175339097 0.357550674677742
"161100" "TRINITY_DN216722_c2_g1" 0 0 0 0 0 0.652601217596519 0 0 0 0 0.32883646422954 0 0 0 0 0 0 0 0 0 0 0 0 0 0.0285691521967709 0.147957881387101 0 0.0157829972409275 0 0 TRUE 0.10876686959942 0.05480607737159 0 0.0320516718041333 0 0.800357982408582
"161101" "TRINITY_DN216722_c3_g1" 1.1947174628936 0 0 0.0398402645317911 0 0.26663664251399 0 0 0 0 0 1.00144197417391 0.851998837112446 0 0 0 0 0.550900664647523 0 0 0 0 0 0 0 0 0.0922074380970889 0 0 0.0328061450832415 TRUE 0.250199061656563 0.166906995695651 0.233816583626662 0.0208355971967217 0 0.578776221493499
"161102" "TRINITY_DN216722_c4_g1" 1.53754457196457 1.20476675065461 1.46048047004001 0 1.32941067121857 0.442545456105304 1.98002530023873 1.42115596066222 1.86235219953202 1.67716993881825 1.53455968460832 1.71193535697892 1.57482812358744 0 0 0 0 0 0 0 0.463622456851893 0.215367972203479 0.136191386287144 0 0 0 0 0 0 0 TRUE 0.995791319997179 1.69786640680641 0.26247135393124 0 0.135863635890419 0.794723792132576
"161103" "TRINITY_DN216722_c4_g2" 0 0 0 0 0 0 0.900721927564115 0 0 0 0 0 1.02147972741045 0 0 0 0 0 1.97085365434048 0 0 0 0 0 0 0 0 0 0 0 TRUE 0 0.150120321260686 0.170246621235075 0 0.328475609056747 0.756171437343758
"161104" "TRINITY_DN216723_c3_g1" 0 0.732052073300289 0 0 0.171206827418142 0.24731993497982 1.27262045466299 2.23603333200583 0.799087306074004 0 0.707524790899608 1.72857360255936 0.72159139877538 0 0 0 0 0 0 0 0 0 0 0 0 0.196607044094818 0 0 0 0 TRUE 0.191763139283042 1.1239732477003 0.12026523312923 0.0327678406824696 0 0.923308625494377
"161105" "TRINITY_DN216723_c4_g2" 1.8491986517647 1.38515489688434 0 0.778208576398088 0.675364312749146 0.838346736521231 0.498761465671852 0.780730036476377 0.594548549550354 0 1.69465736554709 0 1.56169272139831 0 0 0 0.637842060324105 0.804053558967353 0 0 0 0 0 0 0 0 0 0 2.66925358652116 0 TRUE 0.921045529052918 0.594782902874278 0.500598056781628 0.444875597753527 0 0.581927139097774
"161106" "TRINITY_DN216724_c12_g1" 0 0 0 0 0 0 0 0 0 0 0 0 0 0 0 0 0 0 0 0 0 0.242450073677701 0 0 0 0 0 0 1.34141652447872 0 TRUE 0 0 0 0.223569420746454 0.0404083456129502 0.954814543198669
"161107" "TRINITY_DN216724_c14_g1" 0.0648828515848544 0 0 0 0.502839758255931 0 0 0.141432790929296 0 0 0 0 0 0.880489626687819 0.772307974958403 0.865522959139964 0 1.99602712342508 0 0 0 0 0 0 0 0 0.147957881387101 0 1.2606279081267 0 TRUE 0.0946204349734643 0.0235721318215493 0.752391280701877 0.2347642982523 0 0.882721638959567
"161108" "TRINITY_DN216724_c15_g1" 0 0 0 0 0 0 0 0 0 0 0 0 0 0 0 0.136191386287144 0 0 0 0 0 0 0.75702324650746 0 0 0 0 0 0.277389698810864 0 TRUE 0 0 0.0226985643811907 0.0462316164684773 0.126170541084577 0.863418631129866
"161109" "TRINITY_DN216724_c15_g2" 0 0 0 0 0 0 0 0.160920188181103 0 0 0 0 0 0 0 0 0 0 0 0 0 0 0 0 0 0 1.01934608880481 0 0.492622328574446 0.420078115979374 TRUE 0 0.0268200313635172 0 0.322007755559772 0 0.979177495805269
"161110" "TRINITY_DN216724_c15_g3" 0 0 0 0 0 0 0 0 0 0 0 0 2.82944368136659 0 0 0 0.22650852980868 0.178873958169795 0 0 0 0 0 0 0 0 0 0 0 0 TRUE 0 0 0.539137694890844 0 0 1
"161111" "TRINITY_DN216724_c15_g4" 0 0 0 0 0 0 0 0 0 0.210388864445403 0 0 0 0 0 0 0 0 0 0 0 0 0 0 0 0 0 0 0 0.0328061450832415 TRUE 0 0.0350648107409005 0 0.00546769084720691 0 0.961017251115309
"161112" "TRINITY_DN216725_c6_g2" 0 0 0 0 0 0 0 0.726831217032493 0 0 0 0 0 0 0 0 0 0 0 1.151858816727 0 0 0 0 0 1.63459326844576 0 0 0 0 TRUE 0 0.121138536172082 0 0.272432211407626 0.191976469454501 0.712667048429448
"161113" "TRINITY_DN216725_c8_g2" 1.88596475675397 0 0 0 0 0 0 0 0.319617934200161 0 0 0 0.449957483628003 0 0 0 0 0 0 0 1.95642843312336 0 0 0 0 0 0.992043276171657 1.51752767033727 0 0 TRUE 0.314327459458995 0.0532696557000269 0.0749929139380006 0.418261824418154 0.32607140552056 0.540562041678755
"161114" "TRINITY_DN216725_c9_g1" 2.04404433270602 0 1.09761079662642 1.92105542122233 1.18713429147454 0.0496307677246004 2.59550366050274 2.30713704220492 1.49876146567185 0.504874589398464 0 0.377401430785794 3.8585778489074 1.06970216663007 0.12565110166152 1.0264459803038 0.489542935642474 0.895302621333307 3.61223453031228 2.58664466386438 2.57845572177957 0.199122642013601 0 1.633198686374 1.31498648546852 1.28273632027634 1.49518347790833 0 0 0 TRUE 1.04991260162565 1.21394636476063 1.24420377574643 0.682151047275532 1.76827604072397 0.407584888769308
"161115" "TRINITY_DN216726_c1_g1" 0 0 0 0 0 0 0 0 0 0 0 2.98221784631558 0 0 0 0.0538064436957938 0 0 0 0 0 0 0 1.48697174437041 0 0 0 0 0 2.02715405150373 TRUE 0 0.497036307719264 0.00896774061596564 0.337859008583954 0.247828624061734 0.700899429263864
"161116" "TRINITY_DN216726_c1_g3" 0 0 0 0 0 0 0 0 0 0 0 0 0 0 0 0 0 0 0 0 0 0 0 0 0.683471892855227 0 0 0 0 1.43616183931445 TRUE 0 0 0 0.353272288694946 0 1
"161117" "TRINITY_DN216726_c2_g1" 0 0 0 0 0.883620816285671 2.00216242115062 0 0 0 0 0 0 2.08746284125034 0.519038609600059 0 2.05172011644733 2.29395897902869 0 0 0.77568270173906 0 0 0 0 0 0 0 0 0.660837367696284 0 TRUE 0.480963872906049 0 1.15869675772107 0.110139561282714 0.129280450289843 0.844570229510381
"161118" "TRINITY_DN216727_c0_g1" 0 0 0 0 0 0 0 0 3.19927972133662 0 0 0 0 0 0 0 0 0 0 0 0 0 0 0 1.14274017211608 0.503857532577429 0 0 0 0.855989697308481 TRUE 0 0.533213286889437 0 0.417097900333665 0 0.804441341490731
"161119" "TRINITY_DN216727_c1_g1" 0.677169938818245 0 1.08746284125034 0 0 0 0 0 0 0 0 0 0 1.27560307933685 0.455228571117139 0.0524158941511385 0 0 0 0 0 0 0 0 0 0 0 1.449957483628 0.559736524432983 0 TRUE 0.294105463344764 0 0.297207924100854 0.334949001343498 0 0.558654164459492
"161120" "TRINITY_DN216727_c2_g1" 0 0 0 0 0 0 0 0.970853654340484 1.01435529297707 0 0 0.282143228781498 0 0 0 1.82334176176314 0 0.583037623796664 0 0.791605724704552 0.0243196791954129 1.34027740476625 0.480265122054463 0.070389327891398 0 0.36513259345253 0.334568275666133 0 0 0.880489626687819 TRUE 0 0.377892029349842 0.401063230926635 0.263365082634414 0.451142876435347 0.422400088001686
"161121" "TRINITY_DN216727_c3_g1" 1.28392177230762 0.364012053558615 1.17504548611091 2.01756564301437 1.6378420603241 2.49339115088994 1.19345636574959 1.91609442293836 0.964953052900799 0.58880456701555 0.412510571249805 1.14469902515414 2.37211631819884 2.93960272035604 0 2.21723071622067 0.710172748279662 2.19250981894195 2.06970216663007 2.47248777146274 0 1.47300756791617 0.922197848396367 0.601221085584946 2.22404027421793 1.20037879798403 0.54399071966485 2.53356334821451 2.56827537178828 2.59120067293238 TRUE 1.49529636103426 1.03675300083471 1.73860538699953 1.94357486413366 1.25643607333172 0.289056093979704
"161122" "TRINITY_DN216727_c4_g1" 0 1.5859239769586 0 0.393965275660243 2.41169740352087 2.24305970607253 0 1.6585542606509 0.128293401009818 0 1.9038095585787 0.922197848396367 0 0 0 0.933572638261024 1.25035527176305 2.47300756791617 0.705756782049797 0 0 0.191562650700756 1.82741257439886 0 1.39011735366633 1.54646235816709 1.90226656908307 0.466757615726171 0 0.672651629328385 TRUE 1.10577439370204 0.768809178105963 0.776155912990041 0.996375920995175 0.454122001191568 0.322768046008421
"161123" "TRINITY_DN216727_c5_g1" 0.946356571633634 2.88166461932035 3.137667457054 2.11669744320102 3.41481206056585 2.91762270172628 2.05831649559082 2.83511561525822 1.12498976997866 1.02786177535451 1.83228243570098 0.841570637395517 0 0 1.91685876469975 0.535057594894842 2.32394645542167 0.487486349348536 0 0 0 0 0 0 0 0 0 0 0 0 TRUE 2.56913680891685 1.62002278821312 0.877224860727467 0 0 0.756995458525871
"161124" "TRINITY_DN216727_c5_g2" 0.194087052116302 1.79576694778239 0.186500557644495 0 1.46675761572617 1.80611779603563 0.505890929729957 0.50182126542091 0.402722176845605 0 0 0.207892851641333 2.01720929003222 0.0243196791954129 1.71413559385633 1.69376571221778 1.76723103702388 1.91418179500227 0.510961919277379 0 0 0 0 0 0 0 0 0 0 0 TRUE 0.908204994884165 0.269721203939634 1.52180718455465 0 0.0851603198795632 0.792502208636733
"161125" "TRINITY_DN216727_c5_g3" 1.66948037187743 4.15404846644069 1.87026607039598 3.96892017845464 4.21505728090457 4.21365834146748 3.64858048589177 3.22032995487956 3.0830431287018 2.95939923477212 2.09558690799772 3.08270258933025 4.57881798042326 2.31324585178756 3.3704433048213 4.06884275453526 4.1122831085982 4.13914201914569 1.90765982785329 0.599317793698226 1.41845983758099 1.67581593117227 0.567545447643747 1.52105073690096 0 0 0 0 0 0 TRUE 3.34857178492346 3.01494038359554 3.76379583655188 0 1.28164159580825 0.492191254764552
"161126" "TRINITY_DN216728_c0_g1" 0 0 0 0 0 0 0 0 0 0 0 0 0.686164326061359 0 0 0 3.4662355621504 0 0 0 0 0 0 0 0 0 0 0 0 0 TRUE 0 0 0.692066648035294 0 0 1
"161127" "TRINITY_DN216728_c3_g1" 0 0 0 0 0 0 0 0 0 0 0 0 3.71424551766612 7.52065010719922 6.01321657874257 4.52337376616946 7.07176266930009 6.04989210185101 0 0 0 0 0 0 0 0 0 0 1.37406571822254 0 TRUE 0 0 5.81552345682141 0.22901095303709 0 0.990155187459159
"161128" "TRINITY_DN216729_c1_g1" 0 0 0 0 0 0 0 0 0 0 0 0 0 0 0 0 0 0 0 0 0 0 0 0 0 0.232660756790275 1.70619898742978 0 3.55507989832666 0 TRUE 0 0 0 0.915656607091118 0 1
"161129" "TRINITY_DN216729_c3_g1" 0 1.15639661659767 0 3.4325586029838 1.29513524900082 1.06832686143451 1.88752527074159 1.34539637539127 0 1.48851500895781 1.31034012061215 1.23143240844797 1.60975496217244 0.92523990548741 0 2.6999957436674 0.724213686757358 2.44599149091444 2.9783787011927 2.85119933859329 2.17951105027151 1.81475548280987 5.32822611878773 3.54361960839827 1.77778790427355 2.95680011805158 2.3007094716501 0.490570130446201 0 0.794935662803536 TRUE 1.15873622166946 1.21053486402513 1.40086596483317 1.38680054787083 3.11594838334223 0.586246548084089
"161130" "TRINITY_DN216730_c0_g1" 0 0 0 0 0 0 0 0 2.01185340574379 1.22280456104526 0 1.80776706176642 0 0 0 0 0 0.43616183931445 0.572404647390332 1.49927188316909 0.762136169901112 1.86750115092239 1.18776774704602 2.79888000741126 0.57918014812715 0 1.29631056070809 0 2.18745105402733 2.97306017280408 TRUE 0 0.840404171425911 0.0726936398857417 1.17266698927778 1.44799360097337 0.639887082514153
"161131" "TRINITY_DN216730_c2_g1" 1.151858816727 0 0 0.133563525741106 0 0 0 0 0 0 0 0 0.892973815273334 0.910732661902913 0 0.211635253327149 0 0 0 0 0 1.42921422983958 0 0 0 0 0 0 0 0 TRUE 0.214237057078018 0 0.335890288417233 0 0.238202371639931 0.663253564988501
"161132" "TRINITY_DN216730_c4_g1" 0 0 0 0 1.6794237981126 0.0229004021100788 2.09356017616234 2.45706891128218 0 1.40435819483331 1.78031009904338 0.807354922057604 1.72726701073491 0 0 0 0.35501626421955 0 2.01506932171765 4.04334450487717 0 1.89180800103544 1.90842865016879 0.891419186846079 0.761285273361619 2.37712374912949 0 0 0.92523990548741 0.500802053057158 TRUE 0.283720700037113 1.42377538389647 0.34704721249241 0.760741830172612 1.79167827744085 0.607172062913575
"161133" "TRINITY_DN216732_c5_g2" 0 0.440420720756767 0 0.246104009883917 0 0 0 0 0 0 0 0 0 0 0.0551956542421246 0 0.321928094887362 0.104336659814736 0 0 0 0.869476633965402 0.186500557644495 1.29983076182237 0 0 0 0 0.978195629681652 0 TRUE 0.114420788440114 0 0.0802434014907037 0.163032604946942 0.392634658905378 0.772245784494052
"161134" "TRINITY_DN216732_c5_g3" 0 0 0 0 0 0 0 0 0 0 0 0.595503660502742 0 0 0 0 0 0.194087052116302 0 0 0 0 0 0.538041453333664 0 0 0 0 0 0 TRUE 0 0.0992506100837903 0.0323478420193837 0 0.0896735755556106 0.692643154858242
"161135" "TRINITY_DN216732_c5_g4" 0 0 0 0 0 0 1.10433665981474 0.0214797274104514 0 0.292781749227846 0.6535186707536 1.00288250853312 0.0593552776164212 0 0 0 0 0 0.734655433479005 0 0 0.591679416935737 0 0 1.18840092460321 0.866314561377047 1.66357233541752 0.926758531986465 0.827006009638977 1.75445997362548 TRUE 0 0.512499885956626 0.00989254626940354 1.20441872277478 0.221055808402457 0.845683185886611
"161136" "TRINITY_DN216733_c1_g1" 0 0 0 0 0 0 0 1.67355642399014 0.34255474547732 0.715454127115718 0 0.461528559472877 0 0 0 0 0 0 0 0.885183866320351 0 0 0 0 0 0 0 0 0 0 TRUE 0 0.532182309342677 0 0 0.147530644386725 0.930695439421433
"161137" "TRINITY_DN216733_c1_g2" 0 0 0 0 0 0 0 0.282143228781498 0 0 0 0 0 0 0 0.563646269484064 0 0 1.94485844580754 0 0 0 0 0 0.236339539168374 0 0 0 0 0 TRUE 0 0.0470238714635831 0.0939410449140106 0.0393899231947289 0.324143074301256 0.860898740501315
"161138" "TRINITY_DN216733_c1_g3" 0 0 0 0 0 0 0 0 0.101650076094435 0 0 0 0 0 0 0 0 0 0 0 0 1.04054179386285 0 0 0 0 0 0 2.13979689661535 0.119024103142275 TRUE 0 0.0169416793490725 0 0.376470166626271 0.173423632310474 0.873585393654495
"161139" "TRINITY_DN216733_c2_g1" 0 0 0 0 0 0 2.62269612816767 1.49415956371284 4.8461924097082 0 0 0.230203013366421 0 4.66715413022992 0 0 0 0 0 2.77820857639809 0 2.70995227069982 0 0 0 2.35049724708413 0 0 0.768078435016455 2.39011735366633 TRUE 0 1.53220851915919 0.777859021704986 0.918115505961153 0.914693474516318 0.574035131390752
"161140" "TRINITY_DN216733_c2_g2" 0 0 0 0 0 0 0.194087052116302 0 0 0 0 0 0 0 0 0 0 0 0 0 0 0 0 0 0 2.84358192315399 0 0 0 0 TRUE 0 0.0323478420193837 0 0.473930320525665 0 0.982936393485278
"161141" "TRINITY_DN216735_c6_g1" 4.39389665268875 4.80296865100558 3.91025296279928 4.13175409098481 4.51595209077249 4.65219964830406 6.28125313412649 4.80869394585926 5.29598010105588 4.31266517355839 4.68358417795011 4.75968848842729 5.09520711259171 4.24997620372416 3.25247621413522 4.85424505422013 4.56602358518392 5.12684899319344 3.36904764345591 3.7094009292933 3.90986908864258 4.3526172989585 3.11219968930066 3.95782175812709 7.45968570731916 7.87197914116857 7.97142859359047 7.2129389140256 7.36065398051373 8.61406564002284 TRUE 4.40117068275916 5.02364417016291 4.52412952717476 7.7484586627734 3.73515940129634 0.429431563390972
"161142" "TRINITY_DN216735_c6_g2" 0 0 0 0 0 0 0.556797246592743 0 0 0 0 0 0 0 0 0 0 0 0 0 0 0 0 0 1.57046293102604 1.84759610226264 1.91762270172628 2.41467678042689 2.43349363984688 1.8571848057912 TRUE 0 0.0927995410987905 0 2.00683949351332 0 0.988439591033719
"161143" "TRINITY_DN216736_c3_g1" 3.19140472885276 2.9322501913294 3.07262034427981 3.02821550713044 2.74243744537627 2.77336342532437 3.78209398956379 3.04788732939655 2.55532535898925 2.87636959997278 3.08440448293435 2.76298656488058 3.02201264438045 2.36904764345591 2.59502618406585 3.14844607552888 3.00845103269327 2.46832264394787 3.98786654898722 3.27947129564447 3.39862399671775 3.701881692315 3.793583802285 2.91704978688353 3.56815374340723 3.07621702161705 3.18539085314648 3.25927248703759 3.05519565424212 2.8413693545154 TRUE 2.95671527371551 3.01817788762288 2.76855103734537 3.16426651899431 3.51307952047216 0.152615913738435
"161144" "TRINITY_DN216737_c5_g2" 0 0 0 0 0 0 0 0 0 0 0 0 0 0.948600847493356 1.58976348698498 0 0 0 0 0 0 0 0 0 0 0 0 0 0 0 TRUE 0 0 0.423060722413055 0 0 1
"161145" "TRINITY_DN216737_c5_g3" 0 0 0 0.0676387168753633 0 0.55581615506164 0 0 1.17376706773671 0 1.02573756141361 1.16928366111573 1.45733162548501 0 0 0.720716242521131 0 1.47300756791617 0 0 0 0 0.221567788538409 0 0 0 0.301002256032814 0.31034012061215 0 0 TRUE 0.103909145322834 0.561464715044341 0.608509239320386 0.101890396107494 0.0369279647564016 0.669605583093022
"161146" "TRINITY_DN216738_c1_g1" 0 0 0 0 0 0 0 0 0 0 0.349365277594213 0 0 0 0 0 0.32077347694587 0 0 0 0 0 0 0 0 0 0 0 0 0 TRUE 0 0.0582275462657022 0.0534622461576451 0 0 0.770459818477977
"161147" "TRINITY_DN216738_c2_g1" 0 1.24914190328035 0.962734090595803 0.0690146779151805 1.15315678806142 0 0 0.62105550329974 0.622930350920177 1.0100636833447 0 0 1.7723079749584 0.0813396274519388 0.60502015306241 0.546956178141411 0 0 0 0 0 0 0 0 0 0 0.793271654498083 0 0 0 TRUE 0.572341243308792 0.375674922927436 0.500937322269027 0.132211942416347 0 0.559343224253487
"161148" "TRINITY_DN216738_c7_g1" 1.5245652210772 1.30859386858428 3.15736714811149 2.05137210172103 1.27976842159359 0.212880566344385 0.655351828612554 0.0745054363636298 0.857582955384148 1.64431777833758 0 0.411426245726465 0 2.93527114789118 2.79285535236249 0 0 0.944108799107955 0 0.788268082866837 1.25519856641969 1.64662350847658 0 1.54399071966485 2.5165194976611 3.67197266075006 3.12167855658825 4.63244272450614 2.43215768731055 2.67581593117227 TRUE 1.58909122123866 0.607197374070729 1.11203921656027 3.17509784299806 0.87234681290466 0.670823165812526
"161149" "TRINITY_DN216739_c2_g1" 0 0 0 0 0 0.00575926928868495 0 0 0 0 0 0 0 0 0 0 0 0 0 0 0 0 0 0 0 0 0 0 0 0.687956494044482 TRUE 0.000959878214780825 0 0 0.11465941567408 0 0.997907109919544
"161150" "TRINITY_DN216739_c3_g1" 0 0 0 0 0 0 0 0.0454429707611671 0 0 0 0 0 0 0 0 0 0 0.0989584800881688 0.538041453333664 0 0.0440443327060212 0 0 0 0 0 0 0 0 TRUE 0 0.00757382846019452 0 0 0.113507377687976 0.983318642773568
"161151" "TRINITY_DN216739_c3_g2" 1.66902676550963 0 0.61541629726287 0 0.571434115876509 0 4.18974550493107 3.51172103270762 2.32653734813995 2.71105432181207 3.51765364239942 2.67897330785417 0.724213686757358 1.4756037446846 1.32192809488736 1.56657164062676 2.03843618165611 0.742437445376266 4.44665324728625 5.10517519226548 4.18435964839982 4.24883840164025 4.20335779222588 4.0774993792976 4.10626455633034 4.01390884549064 4.12308675098106 4.2025744425618 4.32509853776749 3.87292723365123 TRUE 0.475979529774835 3.15594752630738 1.31153179899808 4.10731006113043 4.37764727685254 0.483125961057439
"161152" "TRINITY_DN216740_c1_g1" 1.34653146202802 0.613531652917927 0.53605290024021 0 0 0.0717626693000913 0.217851096811131 0 0 0 0.367371065648529 0 0 0 0 0 1.98440706531061 0 0.154453592679872 0 0 0 0 0 0 0.162210036314307 0 0 1.02998286621571 0.231432408447965 TRUE 0.427979780747708 0.0975370270766101 0.330734510885102 0.237270885162998 0.0257422654466454 0.596193138281184
"161153" "TRINITY_DN216740_c2_g1" 1.41521782488884 1.27500704749987 1.55483439589419 2.36148765214307 1.08542465625268 1.95233356636969 1.95865710767711 1.8314719328477 1.57191946324556 2.07553263116736 1.92219784839637 2.5298209465287 1.8611613657534 2.27947129564447 1.28036248997378 2.11169907219742 1.92751724619848 2.08915913191124 1.93508252331866 2.62527048937469 2.06384804338205 2.53580413827031 2.03280614508324 2.33913738491959 2.10802256251641 2.36960607003184 2.47586310559153 2.16800012451782 2.4350951516201 1.71369581484336 TRUE 1.60738419050806 1.98159998831046 1.9248951002798 2.21171380485351 2.25532478739142 0.143627435930472
"161154" "TRINITY_DN216741_c1_g1" 0 3.25217341320203 3.49005662446431 0 0 3.58748501048987 2.74222184423398 0 3.21023299009585 0 3.68279799870165 5.06462421911097 0 0 4.05058876150885 0 0 5.13183638727079 2.32969768903328 0 3.0962618530584 0 3.14404636961671 5.33481852322375 5.90180817621356 0 5.44085256095367 0 5.80296865100558 7.28464367978417 TRUE 1.7216191746927 2.44997950869041 1.53040419146327 4.07171217799283 2.31747073915536 0.50761048034374
"161155" "TRINITY_DN216741_c2_g1" 0 0 0 0.959028218943694 0 1.63969523339958 1.96753753607086 1.09558690799772 1.18903382439002 2.3595211704276 1.42545930476536 0.783247097378116 0 0 0 0 0 0 0 0.591679416935737 0 0 0 0 0 0 0 0 0 1.14208662961753 TRUE 0.433120575390546 1.47006430683828 0 0.190347771602921 0.0986132361559561 0.877202381591314
"161156" "TRINITY_DN216741_c3_g2" 0 0 0 0 1.31961793420016 1.49620666592348 0 1.52105073690096 0 0 0 0.812292844873271 0 0 0 0 0 0 0 0 0 0 0 0 0 2.85239842028655 0 0 0.49364733397521 0 TRUE 0.469304100020608 0.388890596962372 0 0.557674292376961 0 0.615279604639332
"161157" "TRINITY_DN216742_c0_g1" 0 0 0 0 0 0 0 0 0 0 0 0 0 0 0 0 0 0 0 0 0 0 0 0 0.490570130446201 0.67897330785417 0 0 0 1.25338423580007 TRUE 0 0 0 0.403821279016741 0 1
"161158" "TRINITY_DN216742_c1_g1" 1.89840185999219 0 0.43616183931445 3.48233202074738 0 0 0 0 0 0 0 0 0 0 0 0 0.374065718222538 0 0 0 0 0 0 0.291603558030565 0 3.98249168043255 3.603477988254 4.47605759567754 0 3.26017624257407 TRUE 0.969482620009003 0 0.062344286370423 2.55370058448969 0.0486005930050941 0.894229230910363
"161159" "TRINITY_DN216742_c6_g1" 0 0 0 0 3.75755668893945 0 3.53667461756976 0 6.06750965322075 5.44870276513741 0 0 2.47612241988015 0 0 0.0538064436957938 0 0 4.25949847900332 3.78303750995262 5.65781147224139 5.37809540118779 5.228626318332 5.50937914891469 0 0.570462931026041 0 0 0 4.5351198215998 TRUE 0.626259448156575 2.50881450598799 0.421654810595991 0.850930458770974 4.96940805493863 0.7782603493825
"161160" "TRINITY_DN216743_c2_g1" 0 0 0 2.03632749181777 0 2.67874800996336 1.270229907238 2.2231135885801 0 1.13750352374994 0.324234562270531 0.0468402542029724 0 0 0 0 0 0 1.65672517002125 3.57216207571412 0 3.66845955691538 0 0 1.33742566428269 0 0 0.254594043033141 0 0.070389327891398 TRUE 0.78584591696352 0.833653639340256 0 0.277068172534538 1.48289113377512 0.680258434749344
"161161" "TRINITY_DN216743_c3_g1" 0.391767719955997 0 3.40667271575583 0.607862902831235 0.949348164288563 0 3.18380407885444 0 4.61541629726287 1.40108430150501 1.2821432287815 1.89878879711155 0 0 5.94162280850121 0 2.7819891158647 0 0.635057829725214 1.68885174386588 0 2.27052894238072 0.967168607532628 2.05172011644733 1.99602712342508 0 0.120351940365222 1.67716993881825 2.692873507464 0.252173413202027 TRUE 0.892608583805271 2.06353945058589 1.45393532072765 1.12309932054576 1.26888787332529 0.425921915733355
"161162" "TRINITY_DN216743_c4_g4" 0 0 0 0 0 0 2.37878903793411 0 0 0 0 0 2.74114335495532 0 0 0 0 0 2.34482849699744 0 0 0 0 0 2.25005202530037 0 0 0 0 0 TRUE 0 0.396464839655686 0.456857225825886 0.375008670883395 0.390804749499574 0.363981680525278
"161163" "TRINITY_DN216743_c5_g1" 0 0 0 0 0 0 0 0 0 0 0 0 0 0 0 0 0 0 0 1.37295209791183 0 0 0 0 0 1.35219353774503 0 0 0 0 TRUE 0 0 0 0.225365589624172 0.228825349651972 0.753779913406733
"161164" "TRINITY_DN216744_c0_g1" 2.58303762379666 4.38605215970631 2.82476785314329 3.39300425689832 4.82532771787134 4.38072944850355 3.28983446517751 3.82436054228771 2.91914936328767 2.77040621629884 3.98904815469394 2.97947664267712 3.29292895549713 0.926758531986465 2.7737853893639 0 2.99873708923515 3.59610028391015 1.68302266506368 0.91456452349394 1.05380644369579 1.96753753607086 0.58014548442338 1.59836520532364 2.48722906980423 1.83834673652123 2.8676988209975 1.70884937710518 1.70310069960416 2.5491762786681 TRUE 3.73215317665325 3.29537923073713 2.2647183749988 2.1924001637834 1.29957364301188 0.393642825999406
"161165" "TRINITY_DN216744_c1_g1" 0 3.9429835981871 2.48800077083407 3.41778501880219 1.99891757275836 3.52230689287139 1.49569516262407 0.594548549550354 0 0.324234562270531 0.404903122145131 0 0 2.14730669878029 1.44890095114513 5.23051046036618 3.20570529240357 4.20320115631661 0 0 0 0 0 0 0 0 1.4027221768456 0 0 0 TRUE 2.56166564224219 0.469896899431681 2.70593742650196 0.233787029474267 0 0.698316234221892
"161166" "TRINITY_DN216745_c1_g1" 0 2.60240936918799 0 1.10902617649837 0.761285273361619 1.48748634934854 0 0 0 0 0 0 0 0 0 0 0.748461233004035 3.48194470273327 0 0 0 0 0 0 0 0 0 0 0 0 TRUE 0.993367861399418 0 0.705067655956217 0 0 0.822556254496963
"161167" "TRINITY_DN216745_c3_g1" 1.54151483946068 0 0 0 0 0 2.59860341139054 0 0 0 0 2.68504308947668 0 0 0 0 0 0 0.248534836138679 0 0 0 0 0.13224779829844 0 0 0 0 0 2.37183761733042 TRUE 0.256919139910113 0.880607750144537 0 0.39530626955507 0.0634637724061864 0.796819531240243
"161168" "TRINITY_DN216745_c4_g1" 0 0 0 0 0 0 0 0 0 0 0 0 0 0 0 0 0 0 0 0.470927257475127 0 0.0922074380970889 0 0 0 0 0 0 0 0 TRUE 0 0 0 0 0.0938557825953692 1
"161169" "TRINITY_DN216745_c4_g2" 0 1.08133962745194 0 0.329984649758421 0 0 0 0 0 0 0 0 0 0 0 0 0 0 0 0 0 0 0 0 0 1.16414264884831 0 0 0 0 TRUE 0.235220712868393 0 0 0.194023774808051 0 0.793785406435903
"161170" "TRINITY_DN216745_c5_g1" 0 3.09305304801573 0 0 0 1.02502879449152 0 0 0 0.113700499164728 0 0 0 0 0 0 0 0 0 0 0 0 0 0 0 0 0 0 0 0 TRUE 0.686346973751209 0.0189500831941214 0 0 0 0.993097484246725
"161171" "TRINITY_DN216745_c5_g2" 0.60502015306241 0.776525151421912 0 0.563646269484064 1.06281249240502 0 1.79160572470455 0.787432464516868 0.851998837112446 1.16992500144231 0.360645202460216 0.180147861158429 2.29278174922785 1.33285112207215 0.400537929583729 2.41440618208775 2.06660588420444 0 1.24427819857814 2.42223300068305 0 1.60691594182521 1.66220549965362 0.784922701562861 0 0 0 0 0 0 TRUE 0.501334011062234 0.856959181899137 1.41786381119599 0 1.28675922371715 0.533620155230674
"161172" "TRINITY_DN216746_c1_g1" 0 0 0 0 0 0 0 0 0 0 0 0.913798964950696 0 0 0 0 1.79410389855975 1.14600345113892 0 0 0 0 0 0 0 0 0 0 0 0 TRUE 0 0.152299827491783 0.490017891616445 0 0 0.92229884352315
"161173" "TRINITY_DN216746_c1_g2" 0 0 0.0524158941511385 0.768078435016455 0 0.369606070031838 0.265436896049098 0 0 1.21163525332715 0.136191386287144 0.034215715337913 0 0.636914580355878 0 0 0.424384671538097 0 0 0 0 0 0 0.922197848396367 0 0 0 0 0 0 TRUE 0.198350066533239 0.274579875166884 0.176883208648996 0 0.153699641399394 0.518416165550958
"161174" "TRINITY_DN216746_c1_g3" 0 0 0 0 0 0 0 0 0 0 0 0 0.554834395894193 1.28154989336664 0 0 1.83511561525822 0 0 0 0 0 0 0 0 0 0 0 0 0 TRUE 0 0 0.611916650753175 0 0 1
"161175" "TRINITY_DN216746_c1_g4" 2.65145358008402 2.23939804156656 3.22558342875685 4.69994023725026 2.9741621677966 3.44440203606301 2.35445216057956 2.97103765983029 2.85399564717639 2.30742852519225 2.72683121703249 2.85638817681409 1.29924465779607 0.923719678749389 0 3.02467428041162 2.37934370731461 2.03033607837096 1.21350281998392 3.31440650755482 0 2.39478849681861 1.76892533556375 1.71369581484336 1.24914190328035 2.13914201914569 0.43189034828618 1.7311832415722 2.07826824713921 2.56730205750552 TRUE 3.20582324858622 2.67835556443751 1.60955306710711 1.69948796948819 1.73421982912741 0.39784449801112
"161176" "TRINITY_DN216746_c1_g6" 0 0 0 0 0 0 0 0 0.799087306074004 0 0.0299828662157143 0 0 0 0 0 0 0 0 0 0 0 0 0 0 0 0 0 0 0 TRUE 0 0.138178362048286 0 0 0 1
"161177" "TRINITY_DN216746_c2_g1" 0 0 0 1.17632277264046 0 0 0 0.785759774427011 3.14649230697719 0.31150311546827 0.429749850800216 0.584962500721156 0 0 0 0 1.71677145641822 0.279768421593595 0.477159211186641 0.29983076182237 0 0 0.187767747046025 0 0 0 0.985500430304885 0 0 1.06626144226872 TRUE 0.196053795440077 0.87641125806564 0.332756646335303 0.341960312095601 0.160792953342506 0.705742110875467
"161178" "TRINITY_DN216746_c2_g2" 0 0 0 0 0 0 0 0 0 0 0.416839741912829 0 0.246104009883917 0 0 0 0 0 0 0 0 0 0 0 0 0 0 0 0 0 TRUE 0 0.0694732903188049 0.0410173349806528 0 0 0.852398904699817
"161179" "TRINITY_DN216746_c2_g3" 0 0 0 0 0 0 0 0 1.611172380044 0 0 0 0 0 0 0 0 0 0 0 0 0 0 0 0 0 0.24000896473507 0 0 0 TRUE 0 0.268528730007334 0 0.0400014941225117 0 0.962758645861265
"161180" "TRINITY_DN216746_c2_g4" 0 0 0 0 0 0 0 0 0.539034702970754 0 0 0 0 0.303342394487331 0 0 0 0 0 0 0 0 0 0 0 0 0 0 0 0 TRUE 0 0.0898391171617924 0.0505570657478885 0 0 0.859312214586772
"161181" "TRINITY_DN216747_c0_g1" 0 0 0 0.785759774427011 0 0.0881415968690176 0 0 0 0 0 0 0 0 0 1.28688114778816 0.978927776381399 0 0 1.298071734934 0 0 0 0 0 0.957543200757105 0 0 0 0 TRUE 0.145650228549338 0 0.377634820694927 0.159590533459518 0.216345289155666 0.654702094072857
"161182" "TRINITY_DN216747_c1_g1" 1.50639883152745 2.02396499080005 1.0962618530584 1.02715405150373 0.860764202628828 1.31150311546827 0 0 0 0 0 0 0.755314904045098 1.13487805434311 0.832687516439532 2.40979822782842 0.584000383285773 2.50309426915734 0.162210036314307 0 0.612588406698718 0 0 0 1.1263121303287 0.173767067736706 0 0.36289064266586 1.87460026604958 0 TRUE 1.30434117416445 0 1.36996222584988 0.589595017796808 0.129133073835504 0.630816597052207
"161183" "TRINITY_DN216747_c1_g3" 2.70043971814109 2.0703893278914 2.720059526764 1.73292038210826 1.71281585443737 1.97379492965261 0.852797892818771 0.432959407276106 0.873419503434857 0.999278472082541 0.451013242943973 0.947853143387017 0.697773819555186 1.5489297694764 1.387362540836 1.51349074558812 0.546956178141411 0.915329676013009 0 0 0 0.217851096811131 0.130930869826449 0.517023672064581 0.699551632523089 1.06004738366994 0.195347598322219 1.11236652307256 1.31266517355839 0.851998837112446 TRUE 2.15173662316579 0.759553610323877 1.10164045493502 0.871996191376442 0.144300939783693 0.665678042860856
"161184" "TRINITY_DN216747_c1_g4" 2.14437273429198 0 2.46336088581666 0.697773819555186 0.340277404766254 1.6631168673661 0 0.961993677420255 0.625738061908648 0 0.875780063068488 0.237563718317676 0.686164326061359 2.41899946543127 2.43589524132036 1.97746311123947 0.200378797984026 0.603121869839996 0.745022149037264 0 0.0962618530584035 0 0 0 1.52656966049778 0 0 3.21023299009585 2.69064057861569 0.18269229751619 TRUE 1.21815028529936 0.450179253452511 1.38700380197941 1.26835592112092 0.140214000349278 0.445405366619943
"161185" "TRINITY_DN216747_c1_g5" 0.146655222119465 0.506906554580693 1.03280614508324 0 0.353887836284907 1.58880456701555 0 0 0.400537929583729 0 0 0 0 1.17696099208944 0 2.12565110166152 0.968643755964717 1.90496571868403 1.11236652307256 0 0 0.121678556588252 0.430820496519772 0 0 0 0.448900951145128 0.969380764941608 0 0 TRUE 0.604843387513976 0.0667563215972881 1.02937026139995 0.236380286014456 0.277477596030098 0.71209154868541
"161186" "TRINITY_DN216747_c2_g1" 1.67852267688349 1.39341620047154 1.1609201881811 1.1583370271671 0.772307974958403 0.810648747782646 0.808179083771471 0.711054321812066 0.879705766282288 0.834306702962908 0.857582955384148 0.444667066841908 0 1.32135090142462 1.09895848008817 2.05762355847813 0.612588406698718 1.39451414195596 0.104336659814736 0.0772429989324604 1.10500752476097 0.626672752605993 0.768925335563751 1.27381424458704 0 1.14990966753492 0.799087306074004 0.54399071966485 1.36681177312713 0.0398402645317911 TRUE 1.16235880257405 0.755915982842465 1.0808392481076 0.649939955155449 0.659333252710825 0.32335255863993
"161187" "TRINITY_DN216747_c3_g1" 3.22897256976016 1.05797006863733 3.14828336250318 1.27857955045842 2.18459768415576 1.47352717715676 0.675364312749146 1.0621217119078 0.940354711533293 1.27917410848905 1.14990966753492 0.992768430768924 0.166072675946706 2.32624970083746 2.30626223972785 0.508935661864395 0.840765337323874 1.25277895152818 1.85039939677025 1.82048534298638 1.08746284125034 1.77146305836565 2.02680005934372 2.54868321815718 2.19093085956261 2.55900226618952 2.25217341320203 3.74760223027494 3.08644410868531 2.37962096205571 TRUE 2.06198840211194 1.01661549049719 1.23351076120474 2.70262897332835 1.85088231947892 0.429907227914557
"161188" "TRINITY_DN216747_c4_g1" 0 1.76807843501646 0 0 1.62573806190865 0.485426827170242 0 0 0 0 0.375178479589612 0 0.740711733399101 0 0 0 2.36373178254445 0 0 0 0 0 0.252173413202027 0 0.0157829972409275 0 0 0 0 0 TRUE 0.646540554015891 0.0625297465982687 0.517407252657258 0.00263049954015458 0.0420289022003378 0.758485219095526
"161189" "TRINITY_DN216747_c5_g1" 0 2.91819538914666 0 0 0 0 2.15639661659767 0 0 0 0 0 0 0 0 0 0 0 2.84116804354865 0 0 0 0 0 2.09153059312062 0 0 0 0 0 TRUE 0.48636589819111 0.359399436099611 0 0.348588432186769 0.473528007258108 0.392681579887294
"161190" "TRINITY_DN216748_c13_g1" 1.93168305705981 0.481298941547565 3.40285858256035 0 2.44916515681218 0 1.29395897902869 0.227741075839128 1.68436992901301 0.706641057309408 0 0.843983844048327 1.28688114778816 2.924859998957 2.56632808613291 0 0 0 0 0 0 0 0 0 0 0 0 0 0 0 TRUE 1.37750095632998 0.792782480873094 1.12967820547968 0 0 0.651096306409343
"161191" "TRINITY_DN216748_c2_g1" 0 0 0 0 0.305678743242287 0.133563525741106 0 0 0 0 0 0 0 0 0 0 0 0 0 0 0 0 0 0 0 0 0 0 0 0 TRUE 0.0732070448305655 0 0 0 0 1
"161192" "TRINITY_DN216748_c5_g1" 0 0 0 0 0 0 0.13224779829844 0 0 0 0 0 0 0 0 0 0 0 0 0 0 0 0 0 0 0 0 0 0 0.283329168051641 TRUE 0 0.0220412997164066 0 0.0472215280086069 0 0.88330905073429
"161193" "TRINITY_DN216748_c6_g1" 6.37018172113886 6.53457524690617 6.32770532590488 5.94009625877498 6.44944582232806 6.16579137442393 5.79877634690891 6.11956368441736 5.84277774529544 5.85179900401553 5.74773648317059 5.78002132113615 3.27306824165357 4.19613488076516 4.64829286152811 3.60371535170319 4.04936938625077 4.69237139970866 3.51235332225663 3.82507326083753 3.38335869538511 3.20132019771785 3.02165738827403 3.74566760205268 4.38639711225581 4.56401226543738 3.72432284538798 4.87877437854749 4.69538142831806 4.46041493916217 TRUE 6.29796595824615 5.85677909749066 4.07715868693491 4.45155049485148 3.4482384110873 0.292083872451945
"161194" "TRINITY_DN216749_c14_g1" 0 0 0 0 0 0 0 0 0 0 0 0 0 0 0 0 0 0 0 1.20539251298968 0.465713319595964 0.35501626421955 0.647084212628954 1.58303762379666 0 0 0.0299828662157143 0 0 0 TRUE 0 0 0 0.00499714436928572 0.709373988871803 0.998238889341984
"161195" "TRINITY_DN216749_c15_g4" 0 0 0 0 0 0 0 0 0.305678743242287 0 0 0 0 0 0 0 0 0 0 0 0 0 0 0.815575428862573 0 0 0 0 0 0 TRUE 0 0.0509464572070479 0 0 0.135929238143762 0.906299671242978
"161196" "TRINITY_DN216749_c16_g1" 4.59973435340934 4.10659957985368 4.42720387830305 3.97306017280408 4.34610590918853 4.03623956281936 3.94570133299877 3.58351908385149 3.78544592901606 4.52061082378858 4.17528506348949 4.50963250889091 1.89103026784092 2.4262647547021 3.43242497680476 3.12796337812358 3.30655389949654 3.15898325116039 1.97636363573276 2.63017245928108 1.16156525639703 2.76022094646651 2.53156860881496 2.6535186707536 9.42828269643457 9.71670287520189 9.89480412431977 10.2626809680067 10.1154923899142 9.67764213213304 TRUE 4.24815724272967 4.08669912367255 2.89053675468805 9.8492675310017 2.28556826290766 0.657056696310903
"161197" "TRINITY_DN216749_c17_g1" 0 1.77862912589557 0 0 2.70730390824728 0 0 0 0 0 0 0 0 0 0 0.804053558967353 0 0 0 0 0 0 0 0 0 0 0 0 0 0 TRUE 0.747655505690474 0 0.134008926494559 0 0 0.955190282999789
"161198" "TRINITY_DN216749_c9_g1" 0 0 0 0 0 0 0 0 0 0 0 0 0 0 0 0.306845500314283 0 0 0 0 0.374065718222538 0 0 0 0 0 0 0 0 0 TRUE 0 0 0.0511409167190471 0 0.062344286370423 0.794925406575393
"161199" "TRINITY_DN216750_c0_g1" 0 0 0 0 1.36289064266586 0.50182126542091 0.813114191346289 0.962734090595803 1.68661257681559 1.02502879449152 0.273814244587037 0.589763486984977 0.0271540515037266 0 0 0 0 0 1.3305584000308 0 0 0.323081789503733 0 0 0 0 0 0 0 0 TRUE 0.310785318014462 0.89184456413687 0.00452567525062111 0 0.275606698255756 0.834355190555898
"161200" "TRINITY_DN216750_c0_g2" 0 0 0 0 0.371837617330421 1.78743246451687 2.65007520892099 0 0 0.464668267003444 1.09963185001446 3.23312111791982 0 0 0 0.283329168051641 2.11103131238874 0.705756782049797 1.46362245685189 0 0 1.68302266506368 1.85877674530819 3.79243893006464 0 0 0 0 0 0.267835392097615 TRUE 0.359878346974548 1.24124940730979 0.51668621041503 0.0446392320162692 1.4663101328814 0.631310398082999
"161201" "TRINITY_DN216750_c0_g3" 0 0 0 0 0 0 0 0 0 0 0 0 0 0 0 0.661749599810705 1.18523225423016 0 0 0 0 0.399444564589458 0 0 0 0 0 1.59693514238723 0 0 TRUE 0 0 0.307830309006811 0.266155857064539 0.0665740940982429 0.729778110352172
"161202" "TRINITY_DN216750_c1_g1" 1.48439596250267 1.65626753479429 2.1263121303287 2.18745105402733 2.54423807415168 2.38653507018475 4.0229891478451 3.53219226120045 4.3210622180738 3.76213616990111 4.17472598770613 3.63575439127776 2.10936055940423 1.93130484365067 3.00916798887197 1.41953889151378 3.31063095723059 0.0962618530584035 4.6661316673658 3.80250344058368 6.24948326632449 3.83915338738982 4.75878285851386 4.55606149049984 2.3790663992809 1.56022582239965 1.94485844580754 1.73248629302994 1.6617495998107 1.73552217729654 TRUE 2.06419997099824 3.90814336266739 1.97937751562161 1.83565145627088 4.64535268511292 0.473270762792459
"161203" "TRINITY_DN216750_c1_g2" 3.13043671156134 2.43215768731055 2.22465773412074 1.90419504823787 1.6585542606509 2.41980852893928 3.75135659697461 3.37490036970135 2.611172380044 0.791605724704552 2.54670928928295 4.15874095108297 1.81598522720104 3.06488285158485 2.70818723602071 0 2.28095631383106 0.77568270173906 3.85937327003899 3.33356685113426 5.35871273112857 1.17312743348066 2.96624587322494 4.71199040381644 1.84438565300257 0.908428650168787 1.49774008860909 0 1.52004502403982 2.17855530658575 TRUE 2.29496832847011 2.87241421863174 1.77428238839612 1.324859120401 3.56716942713731 0.420652409091419
"161204" "TRINITY_DN216750_c1_g3" 0 0 0 0 0 0 0 0 0 0.659924558402378 0 0 0 0 0 0 0 0 0 0 0 2.52481592835751 1.27142567609293 0.192825403552391 0 0 0 0 0 0 TRUE 0 0.109987426400396 0 0 0.664844501333805 0.958641672534051
"161205" "TRINITY_DN216750_c1_g4" 0 0 0 0 0 0 2.02998286621571 0 1.14469902515414 1.37072227514817 0.460480470040011 0.892973815273334 0 0 0 0 0 0 1.47456583453847 0 2.01542620360961 1.30917618747851 0 0 0 0 0 0 0 0 TRUE 0 0.983143075305227 0 0 0.799861370937766 0.796606060951647
"161206" "TRINITY_DN216750_c3_g1" 0 0 0 0 0 0 0 0 0 0 0.608809242675524 0 0 0 0 0 0 0 0 0 0 0 0.955312803444705 0 0 0 0 0 0.823749360308273 0 TRUE 0 0.101468207112587 0 0.137291560051379 0.159218800574118 0.625107452287298
"161207" "TRINITY_DN216751_c0_g1" 0 0 0 0 0 0 0 0 0 0 0 0 0 0 0 0 1.60122108558495 0 0 3.78345665436024 0.529071299829111 0 0 0 0 1.71149490665009 0 0 0 0 TRUE 0 0 0.266870180930824 0.285249151108348 0.718754659031558 0.807959738033875
"161208" "TRINITY_DN216751_c2_g1" 0 0 0 0 0 0 0.920674411041618 0.774839759827326 0.459431618637297 0 0 0 0 1.28865386360517 0 0 0 0 1.47144761637739 1.25640685379424 1.64984535230601 0 0 0 2.27262045466299 2.35501626421955 1.86671019967403 2.34511246413563 1.95196072878113 0.43722773891291 TRUE 0 0.359157631584374 0.214775643934195 1.87144130839771 0.729616637079608 0.825862838077159
"161209" "TRINITY_DN216751_c2_g2" 0 0 0 0 0 0 0 0 0 0 0 0 0.291603558030565 0 0 0 0 0 0 0 0 0 0 0 0.678071905112638 0 0.421155960662223 0 1.82700600963898 0 TRUE 0 0 0.0486005930050941 0.487705645902306 0 0.975087128161507
"161210" "TRINITY_DN216751_c2_g3" 0 0 0 0 0 0 0 0 0 0 0 0 0 0 0 0 0 0 0 0 0 0 0 0 1.86631456137705 0.361768359419153 2.19314091914488 1.71852602646226 2.82700600963898 0.94335876267781 TRUE 0 0 0 1.65168577312002 0 1
"161211" "TRINITY_DN216751_c3_g1" 0 0 0 0 0 0 0 0 0 0 0 0.718087583960517 0 0 0 0 0 0 0 0.238786859587116 0 0.237563718317676 0 0 0.683471892855227 0.116364756691785 1.175684270731 0 0 1.40490312214513 TRUE 0 0.119681263993419 0 0.563404007070523 0.079391762984132 0.911665064288124
"161212" "TRINITY_DN216751_c3_g2" 0 0 0 0 0 0.418999465431266 0 0 0 0 0.189033824390017 0.824564212089827 0.959770155211467 0 0 1.51500591643373 0 0.382943869568991 1.8571848057912 1.32077347694587 0 0.654435540845399 0 0 3.67908594360712 2.30888505741176 0.897627674279551 0 0 2.78471335743699 TRUE 0.0698332442385443 0.168933006079974 0.476286656869031 1.61171867212257 0.638732303930412 0.790009070048329
"161213" "TRINITY_DN216751_c3_g3" 0 0 0 0 0 0 0 0.00432160595009347 0 0 0 0.0758748669751276 0 0 0 1.64015815496328 0 0 0 1.30567874324229 0 0.753604536279995 1.36737106564853 0 3.31542131594578 1.76723103702388 0 0 0 1.77736710945041 TRUE 0 0.0133660788208702 0.27335969249388 1.14333657707001 0.571109057528469 0.812427318856193
"161214" "TRINITY_DN216751_c4_g1" 0 0 0 0.860764202628828 0 0 0.00575926928868495 0 0 1.6667565918848 0 1.45995613965412 1.96051171011902 0.531069492725954 0 2.44784364436209 0.0200576523412535 1.70398660386343 1.1583370271671 2.52857131887076 0 1.28154989336664 0.719840555064268 3.00090140274153 3.64593217628179 2.80879689623151 2.31527638701493 3.2416876707424 3.49774008860909 3.30655389949654 TRUE 0.143460700438138 0.522078666804602 1.11057818390196 3.13599785306271 1.44820003286838 0.742959200301738
"161215" "TRINITY_DN216751_c4_g2" 0 0 0 0 0 0 0 0.0229004021100788 0 0 1.02786177535451 0.250961573533219 0 0 0 1.52606881166759 0 0.312665173558394 0 2.66766509005141 0.457331625485014 1.39944456458946 1.04054179386285 0 2.90130136195475 3.46126660848879 0 0 2.91092449689301 1.50131174924366 TRUE 0 0.216953958499635 0.30645566420433 1.79580070276337 0.927497178998121 0.798013944494309
"161216" "TRINITY_DN216751_c4_g3" 0 0 0 0 0 0 0 0 0 0 0 0 0 0 0 0 0 0 0 0.317304068361915 0 0 0 0 2.57337452644594 0.77568270173906 1.21971063954878 0 0 0 TRUE 0 0 0 0.761461311288964 0.0528840113936525 0.982637328184103
"161217" "TRINITY_DN216751_c4_g4" 0.848798181244189 0 0 0 0 0.533064921869638 0 0 0 1.07176266930009 0 2.07347750967897 0.185232254230161 0 0 0 0 0 0 0 0 0 0 0 0.390667685559667 2.17344728605727 2.37406571822254 0 0 4.6583257511009 TRUE 0.230310517185638 0.52420669649651 0.0308720423716935 1.59941774015673 0 0.877238254219801
"161218" "TRINITY_DN216752_c21_g1" 0 0 0 1.45733162548501 1.08814159686902 0 0 0 0 0 0 0 0 0 0 0 0 0 0 0 0 0 0 0 0 0 0 0 0 0 TRUE 0.424245537059005 0 0 0 0 1
"161219" "TRINITY_DN216752_c23_g1" 0 0 0 2.7248685146864 2.35839626195665 1.82822536035888 0 0 0 0 0 0 0.829443681366591 0 0 0.232660756790275 0 1.50385753257743 0 0 0 0 0 0 0 0 0 0 0 0 TRUE 1.15191502283366 0 0.427660328455716 0 0 0.907184922503291
"161220" "TRINITY_DN216752_c27_g1" 0 0 0 0 0.953823953941167 1.58400038328577 0 0 0 0 0 0 0 0 0 0 0 0 0 0 0.0398402645317911 0 0 0 0 0 0 0 0 0 TRUE 0.422970722871157 0 0 0 0.00664004408863185 0.996075352424183
"161221" "TRINITY_DN216752_c33_g1" 0 0 0 0.867896463992655 0 0.133563525741106 0 0 0 0 0 0 0 0 0 0 0 0 0 0 0 0 0 0 0 0 0 0 0 0 TRUE 0.16690999828896 0 0 0 0 1
"161222" "TRINITY_DN216753_c22_g1" 5.85638817681409 5.37267355846876 5.38556908753006 5.28410691122874 5.39324457161056 5.19321978726248 5.2084002038582 5.17923235709425 5.23223863000144 5.44012167872693 5.57757988767055 5.5334387577709 5.04936938625077 4.7724663417462 4.99127239982904 4.92400484331119 5.15886210620845 4.67874800996336 5.38929146200697 5.29847503473585 5.61040478489906 5.75755668893945 5.46972320817581 5.51001246544851 5.46884394297464 5.2603268134703 5.38619015062376 5.1876885803085 4.89467227411937 5.32969768903328 TRUE 5.41420034881912 5.36183525252038 4.9291205145515 5.25456990842164 5.50591060736761 0.0483079222051912
"161223" "TRINITY_DN216754_c2_g1" 0 0 0 0 0 0 0 0 0 0 1.69955163252309 0 0 0 0 0 0 0 0 0.947105051567875 0 0 0 0.449957483628003 0 0 0 0 0 0 TRUE 0 0.283258605420515 0 0 0.23284375586598 0.794495426255181
"161224" "TRINITY_DN216754_c5_g1" 0 1.50029217673417 0 0.24731993497982 0.0799753767205959 0 0 0 0 0 0 0 0 0 0 0.133563525741106 0 1.55090066464752 0 0 0 1.39011735366633 0 0 0 0 0 0 0 0 TRUE 0.304597914739097 0 0.280744031731438 0 0.231686225611055 0.579420744080426
"161225" "TRINITY_DN216754_c6_g1" 1.18713429147454 0.964953052900799 0 0 0.781569544815974 0 0.556797246592743 0.935082523318661 0.359521170427595 0 0 0 0 0 1.49467161164755 1.64800517981049 0 0.824564212089827 0.20163386116965 0 0.196607044094818 0 0 0.538041453333664 0 0.59741198755465 0 0 0 0 TRUE 0.488942814865218 0.308566823389833 0.661206833924645 0.0995686645924417 0.156047059766355 0.601816969902239
"161226" "TRINITY_DN216754_c7_g2" 0 1.33227828305693 0 0 0 0 0 0 0 0 0 0 0 0 0 0 0 0 0 1.12697285625777 0 0 0 0 0 0 0 0 0 0 TRUE 0.222046380509488 0 0 0 0.187828809376294 0.788525252083237
"161227" "TRINITY_DN216754_c7_g5" 0 0 0 0 0 0 0 0 0 0 1.63923216324928 0 0 0 0 0 1.43829285157915 0 0 0 0 0 0 0 0 0 0 0 0 0 TRUE 0 0.273205360541546 0.239715475263191 0 0 0.780645340570891
"161228" "TRINITY_DN216755_c0_g1" 0 0 0 2.61376736814448 1.38128337250378 0 0 0 0 0 0 0 0 0 0 0 0 0 0 2.78156954481597 0 0 0.712815854437372 0.624802765252947 0 0.654435540845399 0 0 0.573374526445944 1.36625226369956 TRUE 0.665841790108043 0 0 0.432343721831818 0.686531360751049 0.600096377702807
"161229" "TRINITY_DN216755_c1_g1" 2.72900887033786 2.60975496217244 0 4.97961382663014 5.16466561952065 2.69488019279919 0.425459304765355 3.56083721158577 0 0 2.84579110371371 2.88576957376769 1.12167855658825 0.255802836602718 0 5.21190775741696 3.18269229751619 3.55262299200928 5.27530509419877 5.85389587228504 0 5.24667410237446 5.08321336824898 3.19613488076516 3.40422193083879 4.15655841719682 2.40408565397279 4.35600291515793 5.39677601078753 4.18792606748963 TRUE 3.02965391191005 1.61964286563875 2.22078407335557 3.98426183257392 4.10920388631207 0.339632263098787
"161230" "TRINITY_DN216755_c2_g1" 3.28184659157661 3.64050524868344 2.69821847822441 5.94244412825486 6.80267145054111 5.12680770314203 2.92390979472 4.40932304300887 1.56949109195872 1.66448284036468 5.03856787249074 3.82099583272699 2.68144926531496 0.50182126542091 2.23786960086751 4.85917445586644 4.97650111600295 6.95951515765399 7.97103191001396 6.81498613974278 4.30246528733241 7.34948028377554 7.17079636649782 6.4858293087019 5.42998412245384 6.13875304495162 2.91895861891761 3.47248777146274 5.4422468542123 6.66980631338319 TRUE 4.58208226673708 3.23779507921167 3.70272181018779 5.01203945423022 6.68243154934407 0.38141384284027
"161231" "TRINITY_DN216755_c2_g2" 0 0 0 3.38818953715608 1.21225804420273 0 0 0 0 0 0 0 0 0 0 0 0 0 0 0 0 0 1.43722773891291 0 0 0 0 0 0 0 TRUE 0.766741263559803 0 0 0 0.239537956485485 0.921897396204632
"161232" "TRINITY_DN216755_c2_g3" 0 2.24366908096686 0 4.71221057016548 4.55003872929254 0 0.786596361890807 3.5837597536395 0 0 4.12498976997866 3.95977015521147 0 1.76213616990111 0 0 5.5830677197578 0 5.95380067847204 6.59596606515383 0 2.0972736789614 6.5899731657937 5.12878829383071 0 3.72574115650395 0 0 3.39066768555967 1.68077442549246 TRUE 1.91765306340415 2.07585267345341 1.22420064827649 1.46619721125935 4.39430031370195 0.619740167988053
"161233" "TRINITY_DN216755_c2_g4" 0 0 3.37754025157406 2.53381249682767 2.14990966753492 1.60312186984 0 0.62105550329974 1.17056605679207 0 1.94598218599746 0.32077347694587 0.187767747046025 0 1.13881446890228 3.02183502726224 1.8651269950807 3.49633451341711 5.81157378292765 4.25209770303744 5.1419640574329 5.5629139989121 5.33910174477974 4.63354745829421 0.596458139558986 0.176322772640463 2.34823241923927 3.63668261716848 3.73324586322433 2.26693642330279 TRUE 1.61073071429611 0.67639620383919 1.61831312528473 2.12631303918905 5.12353312423067 0.705683903257931
"161234" "TRINITY_DN216756_c3_g1" 0 0 0 0 0 0 3.18539085314648 3.39327889901621 0.142740172116082 4.36324117721599 0 5.45457073742698 0 0 0 0 0 0 1.50283975825593 0 0 2.44863669708433 0 0 0 0 0 0 0 0 TRUE 0 2.75653697315362 0 0 0.658579409223377 0.94027112499874
"161235" "TRINITY_DN216756_c3_g2" 0 0 0 0 0.61541629726287 0 0 0 0 0 0 0 0 0 0 0 0.279768421593595 1.20414071678023 0 0 0 0 0 0 0 0 0 0.463622456851893 0 0.625738061908648 TRUE 0.102569382877145 0 0.24731818972897 0.18156008646009 0 0.712789554977127
"161236" "TRINITY_DN216756_c5_g1" 3.19172055526403 2.31440650755482 3.08932865133343 2.33913738491959 1.88322978903273 2.16575118401426 1.9560566524124 2.01542620360961 0.768078435016455 0.617298482840846 1.22465773412074 0.889862881365179 1.692873507464 2.30597052098439 2.4032677223393 1.56120392076992 0.954568570752994 1.54002726925751 2.29748491571057 2.30100225603281 1.66539277104189 1.55924706046191 1.82781902461732 1.3912178076029 1.54744982914397 1.22712493444993 0.766383141001298 1.43562859405209 0.687956494044482 0.7982579326445 TRUE 2.49726234535314 1.2452300648942 1.74298525192802 1.07713348755604 1.84036063924457 0.408781634955968
"161237" "TRINITY_DN216756_c5_g2" 0.111031312388744 0 0 0 0 0 1.62152444367146 0 1.02502879449152 1.90804429022489 2.15962918582123 2.17088647767976 0 0 0 0 0.968643755964717 0 3.78575977442701 2.43722773891291 4.10257415365535 3.75510121893164 3.18030701996943 3.13487805434311 0.557777671394926 1.30626223972785 1.51752767033727 1.06901467791518 2.72835591941434 0.714575238851626 TRUE 0.0185052187314573 1.48085219864814 0.161440625994119 1.31558556960687 3.39930799337324 0.781103711491951
"161238" "TRINITY_DN216756_c6_g1" 0 0 0 0 0 0 0 0 0 0 0 0 0 0 0 0 0 0 0 0 0 0 0 0 0.842375488206288 4.33306587807636 5.46162677883098 0 0 0 TRUE 0 0 0 1.77284469085227 0 1
"161239" "TRINITY_DN216756_c7_g1" 0 0 0 0 2.7248685146864 0 0 0 0 0 0 0 0 0 0 0 0 0 0 0 0 0 0 0 0 0 0 0 2.85837892508207 0 TRUE 0.454144752447733 0 0 0.476396487513679 0 0.761677109114552
"161240" "TRINITY_DN216757_c0_g1" 0 0 0 0 0 0 0 0 0 0 0 0.210388864445403 0 0 0 0 0 0 0 0 0 0.689746438493556 0 0 0 0 0 0 0 0 TRUE 0 0.0350648107409005 0 0 0.114957739748926 0.923744128021558
"161241" "TRINITY_DN216757_c1_g1" 2.47144761637739 2.31063095723059 0 1.51298533481368 2.36988520228402 2.65191274464578 4.48877205929985 3.76096605773007 1.74803179557241 3.15930625464117 4.24526746651951 4.09381367340273 3.30640807698255 0.465713319595964 1.56364626948406 2.82558213003292 1.9741621677966 2.81229284487327 3.93498820178348 3.49339115088994 1.06626144226872 4.41379715018921 3.68985823631925 2.51349074558812 5.39999135066418 5.66243339556135 5.7578766597479 5.21874242679558 5.09693648250296 5.30804773107158 TRUE 1.88614364255858 3.58269288452762 2.15796746812756 5.40733800772392 3.18529782117312 0.500119014155269
"161242" "TRINITY_DN216757_c1_g2" 0 0 0 0 0 0 1.37573453858316 1.01720929003222 0 0 1.2654368960491 0.871843648509318 0 0 0 0 0 0 1.74674271577774 0.725086724630227 0 1.85399564717639 1.19345636574959 0 2.45785691041377 2.24184018356467 3.033158666781 1.10299399332333 0.465713319595964 1.81311419134629 TRUE 0 0.755037395528966 0 1.8524462108375 0.919880242222324 0.773958667739933
"161243" "TRINITY_DN216757_c2_g1" 0 0 0 2.76574689179985 0 2.80219321694183 0 0 0 0 0 0 0 0 0 0 0 0 0 0 0 0 0 0 0 0 0 0 0 0 TRUE 0.927990018123613 0 0 0 0 1
"161244" "TRINITY_DN216758_c3_g2" 0 0 0 0 0 0 0 0 0 0 0 0 0 0 0 0 0.434027674663597 0 0.00863030514344006 0 0 0 0 0 0 0 0 0 0 0 TRUE 0 0 0.0723379457772663 0 0.00143838419057334 0.995028943056379
"161245" "TRINITY_DN216758_c5_g1" 2.79514352895776 3.54089520493632 2.95326523901484 2.92352953772231 3.06298513586133 3.28599397237378 3.53206755228903 3.15526350402483 2.67604168737974 3.22789507007964 3.48877205929985 3.32394645542167 3.22697085797828 2.42115596066222 2.71808758396052 3.26993081009981 3.30946725880824 3.19314091914488 2.87341950343486 2.75381844317354 2.8545941516616 3.1534810985137 3.53281564410817 3.13832300405648 2.93130484365067 2.69688409085545 3.13865066588866 2.79306351844623 3.11236652307256 3.32163952702144 TRUE 3.09363543647772 3.23399772141579 3.02312556510899 2.99898486148917 3.05107530749139 0.0594596673648219
"161246" "TRINITY_DN216759_c1_g1" 1.61211655222488 0 0.0398402645317911 3.39862399671775 0 0 2.60169651648096 0 2.25912180605768 1.41792000781197 1.06004738366994 0 1.94185751900344 0 0 0 0 0 3.08406426478847 0 0.64984535230601 3.32696871158789 2.25247621413522 0 2.71193535697892 0 3.06143060049775 3.47144761637739 1.35275852504064 0 TRUE 0.841763468912403 1.22313095233676 0.323642919833907 1.76626201648245 1.55222575713627 0.442217085935606
"161247" "TRINITY_DN216759_c2_g1" 1.80198636411462 0 0 0 0 0 4.07150526734736 3.09912685203688 4.40019634202658 3.58532312940467 2.07416287550701 3.54929951747062 2.87676249078156 3.74405342774388 0.814755482809874 2.2862897581341 4.90462860101901 3.99095486039699 0.60502015306241 0 2.79243893006464 2.52130205560918 0.891419186846079 0.456280481510725 2.60833615034766 1.43349363984688 4.60774456669198 3.69142249689477 1.95754320075711 4.79581888719308 TRUE 0.30033106068577 3.46326899729885 3.10290743681423 3.18239315695525 1.21107680118217 0.437185758475706
"161248" "TRINITY_DN216759_c4_g1" 2.23511432037636 0 1.34709867062227 1.8471951865894 0 0 0 0 0 2.00791308164326 0 1.29160355803056 0 0 0 1.58976348698498 0 0.544979883255804 0 0 2.96032635712322 0 0 0.221567788538409 0 0 0 0 0 0.00719550140420377 TRUE 0.904901362931337 0.549919439945638 0.355790561706797 0.00119925023403396 0.530315690943604 0.602933258334829
"161249" "TRINITY_DN216760_c1_g1" 0 0 0 0 0 0 0 0 0 0 0 0.408168370708106 0 0 0 0 0 0 0.55581615506164 0 0.249748715083569 0 0 0.878136766626948 0.793271654498083 1.11103131238874 1.62246186738273 2.69932952567316 2.53655029553591 2.35811489773521 TRUE 0 0.0680280617846844 0 1.85345992553564 0.280616939462026 0.952973760527092
"161250" "TRINITY_DN216760_c3_g1" 0 0 0 0 0.329984649758421 0 0 0 4.47242278373594 5.28484722941863 0 4.58904435676777 0 0 0 0 0 0 0 0 0.42867840994823 0 0 0 0 0 0 0 0 0 TRUE 0.0549974416264034 2.39105239498706 0 0 0.0714464016580384 0.98677947798744
"161251" "TRINITY_DN216761_c1_g1" 0 1.65122394298988 1.33742566428269 2.15153414134792 1.30567874324229 3.01221108395087 1.72987901212594 2.58496250072116 1.7561693281393 2.14567745519564 1.6507645591169 1.93847399813843 0 1.68706068833989 1.71808758396052 3.5341861390901 0 3.39437694495705 2.2654368960491 3.29204549249286 2.0100636833447 3.14763232682386 2.36429227013537 2.6535186707536 2.2654368960491 1.871449415677 1.68212378961972 0 1.11769504266975 0.897627674279551 TRUE 1.57634559596894 1.96765447557289 1.72228522605793 1.30572213638252 2.62216488993325 0.37341779504286
"161252" "TRINITY_DN216761_c1_g2" 0.332278283056929 0 0 0.00144197417390632 0 0 0 0 0 0 0 0 0 0 0 0 0 0 0 0 0 0 0 0 0 0 0 0 0 0 TRUE 0.0556200428718059 0 0 0 0 1
"161253" "TRINITY_DN216761_c1_g3" 0 0 0 0 0 0 0 0 1.49825086752783 0 0 0 0 0 0 0 0.0690146779151805 0 0 0 0 0 0 0 0 0 0 0 0 0 TRUE 0 0.249708477921304 0.0115024463191967 0 0 0.988484125153711
"161254" "TRINITY_DN216761_c2_g1" 0 0 0 0 0 0 2.07963411236871 2.08338358771008 0 1.28451413324425 1.05935527761642 1.1807843910787 5.96241020658725 2.91494715047958 3.80931153792387 4.37176793370006 4.2667865406949 1.94747914596667 6.13446739280469 5.51440635157112 2.33227828305693 5.41839236990539 5.31081270034831 3.72595923450919 4.08644410868532 2.99819550315325 2.95772891164632 1.09761079662642 0 0.462575888042204 TRUE 0 1.28127858366969 3.87878375255872 1.93375920135892 4.73938605536594 0.625804827106472
"161255" "TRINITY_DN216762_c7_g1" 0 0 0 0 0 0 0 0.664482840364683 0 0 0.12961273813047 0 0 0 0 0 0 0 0 0 0 0 0 0 0 0 0 0 0 0 TRUE 0 0.132349263082525 0 0 0 1
"161256" "TRINITY_DN216763_c1_g1" 1.6999957436674 2.93016960815008 1.37573453858316 0.82130203988953 0.539034702970754 0.679874147746623 1.30742852519225 1.12763327972587 1.1788739581698 0.782408564927373 0.451013242943973 1.01292617444427 1.2066432239834 0 0.981852653289741 1.14208662961753 0 0 0.893750501720566 0.835115615258218 0 0.909965066757969 0.791605724704552 0 1.43135552157352 1.70752479089961 1.51551061996901 2.9502817662372 2.38984210897583 0.711054321812066 TRUE 1.34101846350126 0.976713957567255 0.555097084481777 1.78426152157787 0.571739484740217 0.517367696854722
"161257" "TRINITY_DN216763_c2_g1" 5.00988458893184 2.5626698261027 4.97351943968502 3.88029370151051 3.68493091787604 3.4512770620982 2.26453643099903 2.28835856219366 1.89064124396344 2.22558342875685 2.38543103719352 2.90708294212449 3.08610437124329 3.72301239639237 4.88645259872287 3.15396742753934 3.0830431287018 2.61376736814448 2.14860877020522 2.23511432037636 0.508935661864395 3.07330611733652 2.12697285625777 2.40490312214513 2.23358133219589 2.78010008447995 3.4406864838672 4.71583847243154 4.02892271059601 3.02626890819055 TRUE 3.92709592270072 2.32693894087183 3.42439121512402 3.37089966529353 2.08297347469756 0.28667369498063
"161258" "TRINITY_DN216763_c3_g1" 0 0.852797892818771 0 0 0 0 0 0 0.461528559472877 0.0299828662157143 0.0551956542421246 0 1.57773093149008 1.83268751643953 1.83673208045914 1.62293035092018 2.60383401878455 0.578214165472454 0 0 0 0 0 0 0 0 0 0 0 0 TRUE 0.142132982136462 0.0911178466551193 1.67535484392766 0 0 0.965193817053593
"161259" "TRINITY_DN216763_c4_g1" 0 0.495695162624069 0 1.76595900604575 0 1.3928669162308 1.69019357782485 0 2.48310634496718 3.85738389432265 3.01881218574282 3.41724493642213 3.22712493444993 0 0 2.45864447937567 0 4.84549005094437 0 0 0 0 0 0 0.978195629681652 0.261831658752137 1.70265754339091 0 1.96384399836247 3.22774107583913 TRUE 0.609086847483437 2.41112348987994 1.755209910795 1.35571165100438 0 0.614286822626819
"161260" "TRINITY_DN216763_c5_g1" 4.14437273429198 0 3.12680770314203 2.12961273813047 4.72628628972067 0 3.41670465178296 3.54584484540635 6.24991933492684 4.92000740100456 3.54423807415168 5.14000148487681 4.84172158112846 6.49055408615057 6.3406690786244 3.11303366529989 4.51891275841658 4.78073003647638 0 0 3.37989816352469 0 0.0384361816561079 0 0.843983844048327 2.23939804156656 2.98276546258365 0.801572569463598 5.19089136342844 2.32912359629157 TRUE 2.35451324421419 4.46945263202487 5.01427020101605 2.39795581289702 0.569722390863467 0.511811106728181
"161261" "TRINITY_DN216763_c6_g2" 2.35558014737736 0 0.507921464957328 0 0 0 1.29513524900082 0 1.58207422139633 3.9865929673059 0 0 0 0 0 0 0 0 1.09288396567848 0 0 2.82354557543035 0 1.55237707109487 0.348232419239271 0.639695233399582 0 4.07476230363768 0 0 TRUE 0.477250268722448 1.14396707295051 0 0.843781659379422 0.911467768700616 0.512114520253532
"161262" "TRINITY_DN216763_c7_g1" 0 0 0 0 0 0 0 0 0 0 0 0 1.27738969881086 0 0 0 0.186500557644495 0.00863030514344006 0 0 0 0 0 0 0 0 0 0 0 0 TRUE 0 0 0.2454200935998 0 0 1
"161263" "TRINITY_DN216764_c0_g1" 0 1.10701824988212 0 0 0 0 0 0 0 0 0 0 0 0 0 0 0 0 0.331131922217202 0.176322772640463 0 0 0 0 0 0.459431618637297 0 0 0 0 TRUE 0.18450304164702 0 0 0.0765719364395495 0.0845757824762775 0.781646257051787
"161264" "TRINITY_DN216764_c0_g2" 0 0 0 0 0 0 0 0 0 0 0 0 0 0 0 0 0 1.5119739817818 0 0 0 0 0 0 0.629473196786948 0 0 0 0 0 TRUE 0 0 0.2519956636303 0.104912199464491 0 0.895918646026379
"161265" "TRINITY_DN216764_c0_g3" 3.80271021929134 3.49249415167943 4.17032569441556 4.6413726178197 4.23557389936858 3.85638817681409 3.43376068196535 2.99059187258758 3.07347750967897 2.88225175696972 3.46636609325575 3.09339115325301 3.67897330785417 2.99331205761988 4.2489901604413 4.58159227883601 4.1509657835565 4.65030502892003 2.72443199575995 1.98513606736801 1.97673022067715 3.35148699233648 3.33356685113426 2.58856473740135 2.9976537136842 2.7619234928106 2.86532499069493 3.79150154019171 3.68616432606136 3.43148924684041 TRUE 4.03314412656478 3.1566398446184 4.05068976953798 3.25567621838054 2.65998614411287 0.191159587668733
"161266" "TRINITY_DN216764_c1_g1" 0 0.10969486482593 0 0 0 0 0 0 0 0 0 0 0 0 0 0 0 0 0.57918014812715 0.59741198755465 0 1.10097764772482 0 0 0 1.33514020631421 0 0 0 0 TRUE 0.0182824774709883 0 0 0.222523367719036 0.379594963901103 0.841406059029829
"161267" "TRINITY_DN216765_c10_g1" 0 1.85039939677025 0 1.29278174922785 0 0 1.8261925362366 0 0.485426827170242 0 0 0 0 0 0 0 0 1.33685463912547 0 0 0 0 0 0 0 0 0.94185751900344 0 0 0 TRUE 0.523863524333017 0.385269893901141 0.222809106520911 0.15697625316724 0 0.634897631705051
"161268" "TRINITY_DN216765_c11_g1" 0.871843648509318 0 0 0 0.0827025893302493 0 0 0 0 0 0 0.729444006833663 1.59788867516543 0.0257375614136083 0.197865391353738 0 0 1.42545930476536 0.0524158941511385 0 0 0 0 0 0.643394453479892 0 0 0 0 0 TRUE 0.159091039639928 0.121574001138944 0.541158488783021 0.107232408913315 0.00873598235852309 0.816766510979678
"161269" "TRINITY_DN216766_c0_g1" 0 0 0 0 0 0 0.111031312388744 1.734655433479 1.49364733397521 0 1.01292617444427 0 0 0 0 0 0 0 0 2.56535345678263 0 0 0.277389698810864 0 0 0 0 0 0 0 TRUE 0 0.725376709047872 0 0 0.473790525932249 0.836708802466878
"161270" "TRINITY_DN216766_c0_g2" 0.249748715083569 0 0 1.52506659207821 0 0.87263179113525 2.42921422983958 1.57966289701601 0 1.86433474078243 0.0299828662157143 0 0 0 0 0.288063200325316 0 0 0 0 0.167357927738514 0 0 0 0 0.671746266863223 0 1.51096191927738 0 0 TRUE 0.441241183049505 0.983865788975622 0.0480105333875527 0.3637846976901 0.027892987956419 0.776156104838044
"161271" "TRINITY_DN216767_c1_g1" 0 3.391767719956 0 4.12936545430626 4.60981404906209 3.98504496225347 3.22481205781355 0 2.92105542122233 2.97452931248388 3.90814038981133 4.7583031771319 0 0 0 3.68885174386588 3.89365343877836 4.17224747307467 2.42277121932047 0 1.39615948907315 2.53306492186964 2.5854433189362 3.306991278624 1.80529245560071 0 0.325386414659773 0 0 1.24610400988392 TRUE 2.6859986975963 2.96447339307717 1.95912544261982 0.562797146690734 2.04073837130391 0.388705960800802
"161272" "TRINITY_DN216767_c2_g1" 1.6999957436674 1.59645813955899 0.648925559453121 1.8682916687728 3.53717179860023 2.41629930547988 4.35367615775164 3.91771816541802 5.12461763764156 3.53269098907367 4.25391365130161 4.59341353341443 3.39930783568438 1.71677145641822 0 0 1.37239496523802 0 4.54448538623609 3.73584707202618 0.642470537315822 4.00979503338752 3.90602471879496 1.70929063572336 8.18410173200305 3.85808048790654 6.25198413034041 8.59306986560575 6.00409684158288 9.33888120183432 TRUE 1.9611903692554 4.29600502243349 1.08141237622344 7.03836904321216 3.09131889724732 0.629533255462843
"161273" "TRINITY_DN216767_c2_g2" 0 0 0 0 0 0 0 0 0 0 0 0.237563718317676 0 0 0 0 0 0 0 0 0 0 0 0 0 0 0.15704371014558 0 0 1.88009774972197 TRUE 0 0.0395939530529459 0 0.339523576644592 0 0.970845947250379
"161274" "TRINITY_DN216768_c0_g1" 0 0 0 0 0 0 0.504874589398464 0 0 0 0 0 2.36513259345253 0 0 0 0 0 1.14990966753492 0 0 0 0 0 0 0 0 0 0 0 TRUE 0 0.0841457648997441 0.394188765575422 0 0.191651611255821 0.825085466506785
"161275" "TRINITY_DN216768_c2_g1" 4.11736258615466 1.6140030448649 0 2.39506279951758 2.39698145949187 2.10332977711185 1.55237707109487 0 2.55188510347172 0 0 2.16671544496642 2.06246714350071 0 0 2.2862897581341 0 2.11236652307256 1.44307615136267 0 3.84669388527406 2.29924465779607 3.58844480764187 3.87705708868767 0 0 1.42277121932047 0.776525151421912 0 0 TRUE 2.10445661119014 1.04516293658884 1.07685390411789 0.366549395123731 2.50908609846039 0.542360976588354
"161276" "TRINITY_DN216768_c3_g1" 4.15226455822668 5.98722989868304 4.18404220628601 6.00555718442858 5.85144922947797 5.1326179679402 4.76754886960255 5.50668444773076 5.2340030663556 5.53505759489484 4.96882804350931 4.63151176578643 6.35196394843954 6.07553263116736 5.25829277923848 6.0992741613745 5.61146750023341 4.67902962682987 4.69721780342278 4.4662355621504 4.85743366216304 5.30607992242581 4.78214642355464 4.7904071483225 5.6544355408454 5.65019012349677 5.73936208314174 4.6435676219088 3.55053132683583 5.50620838930675 TRUE 5.21886017417375 5.10727229797992 5.67926010788053 5.12404918092255 4.81658675367319 0.107860530167156
"161277" "TRINITY_DN216768_c5_g1" 0 0 0 0 2.11835972595306 0 0 0 0 0 3.56108169473173 0 0 0 0 0 3.95596369226282 0 0 0 0 0 4.00414179725778 0 0 0 0 0 1.87499363893297 0 TRUE 0.35305995432551 0.593513615788622 0.659327282043804 0.312498939822161 0.66735696620963 0.281344209652901
"161278" "TRINITY_DN216771_c0_g1" 0 1.90149445504757 2.16156525639703 2.13191867886257 0 0 0 0 0 0 0 0 2.74803179557241 0 4.35797419504422 4.82629424549963 0 0 0 0 0 0 0 0 0 0 0 0 0 0 TRUE 1.03249639838453 0 1.98871670601938 0 0 0.870205696560575
"161279" "TRINITY_DN216771_c1_g1" 0 0 0 0 0 0 0 0 0 0 0 0 0.327687364176047 0.0648828515848544 0 0 0 0.438292851579147 1.00791308164326 0.947105051567875 0 0.0200576523412535 0 0 0.805705184838511 0 0 0.26663664251399 0 0 TRUE 0 0 0.138477177890008 0.178723637892083 0.329179297592065 0.759097232038585
"161280" "TRINITY_DN216771_c5_g1" 0 0 0 0 0 0 0 0 0 0 0 0 0 0 0 0.178873958169795 0 0 0.241230035515445 0.195347598322219 0 0 0 0 0 0 0 0.531069492725954 0 0 TRUE 0 0 0.0298123263616325 0.0885115821209924 0.0727629389729441 0.710277279886491
"161281" "TRINITY_DN216771_c6_g1" 6.41511639450662 3.306991278624 6.67316064614641 3.76818432477693 4.9226260254632 4.15631570949275 2.43429461795993 2.29719141656586 3.96032635712322 2.96901230751632 1.86393845042397 3.24625605657646 1.99927847208254 5.68198328972762 5.87339489393456 1.85798099512757 4.09971599916091 2.87401000554047 1.28688114778816 2.41792000781197 0 1.98331287106712 1.86473092231475 3.59848431327342 0.133563525741106 1.52356195605701 0.569491091958716 3.66652937792404 4.29256091165706 0.558757430373762 TRUE 4.87373239650165 2.79516986769429 3.73106060926228 1.79074404895195 1.85855487704257 0.478042259241857
"161282" "TRINITY_DN216771_c6_g2" 5.43225792667421 4.63830557680709 4.42451904447545 5.43272561830458 6.5355086777087 5.71753934339116 3.82089374922857 4.12498976997866 4.8682916687728 4.04980499573531 3.08048712193704 3.99059187258758 4.10089357213746 3.90033550864098 3.67333027851733 2.69086402708526 5.39554270378157 3.47196778766152 3.05467485703742 2.22465773412074 0 2.27590100293954 1.8375396343794 2.31150311546827 1.15380533607904 0 0.246104009883917 0.191562650700756 0 0 TRUE 5.36347603122687 3.98917652970666 3.87215564630402 0.265245332777285 1.9507127239909 0.530281753190117
"161283" "TRINITY_DN216772_c1_g1" 0 0 0 0 0 0 0 0 0 0 1.59454854955035 0.971589535530062 0 0 0 0 0 0 0 0 0 0 0.809002774939086 0 0 0.397255345594427 0 0 1.72421368675736 0 TRUE 0 0.427689680846736 0 0.353578172058631 0.134833795823181 0.714505639395567
"161284" "TRINITY_DN216772_c5_g1" 0 0 0 0 0 0 0 0 0 0 0 0 0 0.607862902831235 0 0 0 1.44201456555989 0 0 0 0 0 0 0 0 0.0468402542029724 0 0 0 TRUE 0 0 0.341646244731854 0.00780670903382873 0 0.994287432428859
"161285" "TRINITY_DN216772_c6_g1" 0 0 0 0 0 0 0 0 0 0 0 0 4.26910797309569 5.30855746584804 6.46494593294106 4.61647532878288 4.52544250601812 6.13563747016382 0 0 0.631337144127481 0 0 0 0 0 0 0 0 0 TRUE 0 0 5.22002777947494 0 0.10522285735458 0.994960617941138
"161286" "TRINITY_DN216773_c1_g1" 0 0 0 0 0 0 0 0 0 0 0 0 0 0 2.01506932171765 0 0 0 0 0 0 0 0 0 0 0 3.393828026453 2.84036251865844 0.708407983483596 0 TRUE 0 0 0.335844886952941 1.15709975476584 0 0.927438216633944
"161287" "TRINITY_DN216773_c2_g1" 0 0 0 0 0 0 0 0 0 0 0 0 2.80838505065609 0 0 0 0.018634174139051 0 0 0 0 0 0 0 0 0.614474282837701 0 0.438292851579147 1.94148196386898 0 TRUE 0 0 0.471169870799191 0.499041516380971 0 0.763962588615825
"161288" "TRINITY_DN216773_c3_g1" 0 0 0 0 0 0 3.02856915219677 2.77040621629884 0 2.17727999596932 2.8011586560937 2.28303277461641 0 0 0 0 0 0 0 1.39011735366633 0 1.21723071622067 0.249748715083569 0.381837083906047 0 0.0356239097307212 0 0 2.24488705912353 2.28184659157661 TRUE 0 2.17674113252917 0 0.760392926738478 0.539822311479436 0.850669514763662
"161289" "TRINITY_DN216773_c3_g2" 0 0 0 0 0 0 0 0.510961919277379 0 0 0 0 0 0 0 0 0 0 0 0 0 0.270229907237998 0 0 0 1.12366619645382 0.00432160595009347 0 0 0 TRUE 0 0.0851603198795632 0 0.187997967067319 0.0450383178729996 0.826861641400169
"161290" "TRINITY_DN216773_c3_g3" 0 0 0 0 0 0 0.876566058751721 0.220329954879556 0 0 0.786596361890807 0 0 0 0 0 0 0 0 0 0 0 0 0 0 0 0 0 0 0 TRUE 0 0.313915395920347 0 0 0 1
"161291" "TRINITY_DN216773_c3_g4" 0 0 0 0 0 0 0.539034702970754 0 0 0 0.692427198089708 0.291603558030565 0 0 0 0 0 0 0 0 0 0 0 0 0 0 0 0 0 0 TRUE 0 0.253844243181838 0 0 0 1
"161292" "TRINITY_DN216773_c3_g5" 0 0 0 0 0 0 0 0 0 0 0 0 0 0 0 0 0 0 0 0 0 0 0 0 0 0 2.09423606984577 0 1.38681094647222 1.2097652659741 TRUE 0 0 0 0.781802047048681 0 1
"161293" "TRINITY_DN216774_c3_g2" 0 0 0 0 0 0 0 0 0 0 0 0 0 0 0 0 0 0 0 0 0 0 0 0 0 0 0 0.26663664251399 0 0.29983076182237 TRUE 0 0 0 0.09441123405606 0 1
"161294" "TRINITY_DN216774_c4_g1" 0 0 0 0 0 0 0 0 0 0 0 0.560714954474479 0 0 0 0 0.217851096811131 0 0 0 0 0 0 0 0 0 0.195347598322219 0 0 0 TRUE 0 0.0934524924124132 0.0363085161351886 0.0325579330537032 0 0.815771502152723
"161295" "TRINITY_DN216774_c5_g1" 0 0 0 0 0 0 0 0 1.21971063954878 0 0 0 0 0 0 0 0 0 0 0.7311832415722 0 0 0 0 0 0 0 0 0 0 TRUE 0 0.203285106591463 0 0 0.121863873595367 0.850131822691427
"161296" "TRINITY_DN216774_c6_g1" 4.52650706390201 5.20699479117847 4.81572911688085 4.57742882803575 5.12035194036522 4.68700468201054 5.84212402055808 6.12812839900347 6.28848776399876 6.32340609995601 6.21254988490302 5.95035176203436 4.19794400162707 3.63795795340694 3.56034812096632 2.69888520936509 5.02923200313464 2.62690633069132 5.33170521649889 4.42592920520858 5.20159465696739 4.97402446444712 4.61276531234659 4.74701136907005 2.91609442293836 2.87243479584022 3.12134701687844 1.81557542886257 2.54126701758583 2.16124275834251 TRUE 4.82233607039547 6.12417465507562 3.62521226986523 2.57132690674132 4.88217170408977 0.350890207796684
"161297" "TRINITY_DN216774_c7_g1" 0.905350899580958 1.24000896473507 2.08610437124329 0.535057594894842 1.42814239097833 1.71193535697892 0 0 0.439357178474257 0 0 0.564622052436981 1.54448538623609 1.61729848284085 0.367371065648529 1.0164963198962 0.150559676575381 0.648005179810493 0 0 0 0 0 0 0 1.32998464975842 0 0 0 0 TRUE 1.3177665964019 0.16732987181854 0.890702685167923 0.22166410829307 0 0.757222434387531
"161298" "TRINITY_DN216774_c7_g2" 0 0 0 0 0 0 0 0.0328061450832415 0 0 0 0 0.0313951962755343 0 0 0 1.13422093976063 0 0 0 0 0 1.17951105027151 0 0 0 0 0 0 0 TRUE 0 0.00546769084720691 0.194269356006028 0 0.196585175045252 0.745991722408292
"161299" "TRINITY_DN216775_c7_g2" 0 0.856786546288081 0 0 0 0 0 0.202887833470143 0 0 0 0 0 0 0 0 0 0 0 0 0 0 0 0 0 0 0 0 0 0 TRUE 0.14279775771468 0.0338146389116906 0 0 0 0.940799772606979
"161300" "TRINITY_DN216775_c9_g2" 0 0.063502942306158 0 1.51853513898218 0.0758748669751276 0.777367109450413 0 0 0 0 0 0 0 0 0 0.957543200757105 0 0.857582955384148 0 0 0 0 0 0 0 0 0 0 0 0 TRUE 0.40588000961898 0 0.302521026023542 0 0 0.81366350962472
"161301" "TRINITY_DN216776_c5_g1" 0 1.01863417413905 0 1.63923216324928 1.39889757120247 0.976730220677153 1.01720929003222 1.32250505751888 1.40381306161659 2.00216242115062 1.55532535898925 1.66357233541752 1.24184018356467 0.463622456851893 1.80653028925957 2.02998286621571 1.09558690799772 1.98950236086238 1.66902676550963 1.82211827472934 0.981121989794311 2.31990690666801 1.80281359753229 1.78701447377343 0.722466024471091 0.784922701562861 0.842375488206288 0.293958979028694 0.791605724704552 0.838346736521231 TRUE 0.838915688211326 1.49409792078751 1.43784417745866 0.712279275749119 1.73033366800117 0.352272751621164
"161302" "TRINITY_DN216777_c13_g1" 0 0 0 1.16864203555884 0.699551632523089 0 0 0 1.25882039687641 0 0 0.441483479582645 0.705756782049797 0 0 0 0 0.401630466584741 0 0 0 0.189033824390017 0 0 0 0 0 0 0 0 TRUE 0.311365611346988 0.283383979409843 0.18456454143909 0 0.0315056373983361 0.598980956754828
"161303" "TRINITY_DN216777_c2_g1" 2.86473092231475 5.04788732939655 4.43716114325472 6.08229809439608 4.8737639923685 0 4.86908175369993 5.54201035553661 0 5.0894981508391 0 4.90255600534463 6.84333066572273 4.10885895597765 0.334568275666133 6.64681068728223 0 0 5.05723363504243 4.41582625747291 0 4.79311555527435 0 5.14482136520432 4.6742346477937 3.77304687128231 0 2.93376146033326 0 4.35070939252101 TRUE 3.88430691362177 3.40052437757005 2.98892809744146 2.62195872865505 3.235166135499 0.211791343249785
"161304" "TRINITY_DN216777_c5_g1" 0 0 0 0 0 0 0 0 0 0 0 0 0 0 0 0 0 0 0 0 0.592636428606577 0 0 2.22496636500027 0 0 0 0 0 0 TRUE 0 0 0 0 0.469600465601142 1
"161305" "TRINITY_DN216777_c9_g3" 5.9327226329752 5.65323202931082 6.55277667129624 6.6164459217355 6.92450374570406 6.52193016090923 7.32438759563549 7.31980757891065 7.15988142551962 7.14097288311173 7.39007435014481 7.56922524069644 8.20760006725862 7.18340711243725 7.6747642883808 7.4692022268206 8.57666573516288 7.36071542539293 7.30479393124331 7.23823275218169 7.05338290258571 7.09156232732347 6.70876662608709 6.72609551652447 5.61314853351601 4.60407132366886 5.19475685442225 5.09723153371387 5.21210237168671 5.68739668066549 TRUE 6.36693519365518 7.31739151233646 7.74539247590885 5.2347845496122 7.02047234265762 0.162741472464322
"161306" "TRINITY_DN216778_c2_g1" 0 0.10969486482593 0 0 0 0 0 0 0 0 0 0 0 0 0 0 0 0 0 0 0.24000896473507 0 0 0 0 0 0 0 0 0 TRUE 0.0182824774709883 0 0 0 0.0400014941225117 0.885738783812706
"161307" "TRINITY_DN216778_c3_g1" 0 0 0 0 0.400537929583729 0 0 0 0 0 0 0 0 0 0 0 0 0.194087052116302 0 0 0 0 0 0 0 0 0 0 0 0 TRUE 0.0667563215972881 0 0.0323478420193837 0 0 0.878858506410358
"161308" "TRINITY_DN216778_c4_g1" 0 0 0 0 0 0 0 0 0 0 0 0 0 0 0 0 1.83834673652123 0 0 0 0 0 0 0 0 0 0 0 0.61541629726287 0 TRUE 0 0 0.306391122753538 0.102569382877145 0 0.9163084573442
"161309" "TRINITY_DN216778_c5_g1" 0.58207422139633 0 0 0 0 0 0 0 0 0 0 0 0 0 0.175045486110914 0 0 0 0 0 0 0 0 0 0 0 0 0 0 0 TRUE 0.0970123702327216 0 0.0291742476851523 0 0 0.924818227780729
"161310" "TRINITY_DN216778_c7_g1" 0 0 0 1.11236652307256 0 0 0 0 0 0 0 0 0 0 0 0 1.02502879449152 0 0 0 0 0 0 0 0 0 0 0 0 0 TRUE 0.185394420512094 0 0.170838132415254 0 0 0.769628810911128
"161311" "TRINITY_DN216778_c7_g2" 0 0 0 0 0 0 0 0 0 0.427606172781899 0 0 0 0 0 0 0 0.147957881387101 0 0 0 0 0 0 0 0 0 0 0 0 TRUE 0 0.0712676954636499 0.0246596468978502 0 0 0.913496406971557
"161312" "TRINITY_DN216779_c0_g1" 0 0 0 0 0 0 0 0 0 0 0 0 0 0 0 0 0 0 0 0.43189034828618 0 0 0 0 0 0 0 0 0.264236151043547 0 TRUE 0 0 0 0.0440393585072579 0.0719817247143634 0.847046737619812
"161313" "TRINITY_DN216779_c4_g1" 0 0 0 0 0 0 0.254594043033141 0 0 0 0 0 0 0 0 0 0 0 0.0717626693000913 0.112366523072563 1.21785109681113 0 0 0 1.96827511023871 2.90188056371866 1.09895848008817 0.859174455866435 0 1.04823618565285 TRUE 0 0.0424323405055235 0 1.31275413259414 0.233663381530631 0.947420519352973
"161314" "TRINITY_DN216779_c6_g1" 0 0 0 0 0 0.181420640280142 0 0 0 0 0 0 0.740711733399101 0 0 0 0 0 0 0 0.435095151620097 0 0 0 0 0 0 1.00575926928868 0 0 TRUE 0.0302367733800236 0 0.123451955566517 0.167626544881447 0.0725158586033496 0.662636088290981
"161315" "TRINITY_DN216779_c7_g1" 0 0.183962834842595 0 0 0.607862902831235 0 4.46649661255207 2.57700577689281 0 1.05102400302447 2 1.67852267688349 3.9862288802274 2.05519565424212 3.26183165875214 2.3302715534167 3.0100636833447 2.03667915423045 3.4154882710497 3.71742967027234 4.23051046036618 3.06160340939068 3.21319172671244 3.04176864995163 4.22125842967781 4.31896753444121 4.04308198189566 3.41602901132623 4.1606782132205 4.8444860877578 TRUE 0.131970956278972 1.96217484489214 2.78004509736892 4.16741687638653 3.44666536462383 0.500838498404636
"161316" "TRINITY_DN216779_c7_g2" 0 0 0 0 0 0 3.04369446122598 2.44148347958264 1.10768786931437 0.53605290024021 1.24974871508357 2.09996841715489 3.88205607096863 0 0.623866861852698 1.30684550031428 0.390667685559667 1.98002530023873 2.01149563883783 3.17648235397361 2.24031432933371 1.25096157353322 0.850399396770255 4.27314285930808 4.29719141656586 4.14502524223657 1.86710572950265 2.46910452186831 2.28154989336664 4.86428521044028 TRUE 0 1.74643930710028 1.363910236489 3.32071033566338 2.30046602529278 0.592646224606554
"161317" "TRINITY_DN216779_c7_g3" 0 0.341416524478722 0 0 0 0 2.45285896471381 0.823749360308273 0.574343753920013 0.543000877402426 0.759581973233555 1.60691594182521 1.73984810269933 0 0 1.00216242115062 1.84438565300257 0.763836458890951 1.11769504266975 2.63876894441695 4.15267018564828 2.9575432007571 1.59741198755465 3.25836816500158 3.96051171011902 4.11378383173029 3.97223312380739 3.12730310578213 3.06384804338205 4.36190869257824 TRUE 0.0569027540797871 1.12674181190055 0.891705439290578 3.76659808456652 2.62040958767472 0.688328865496274
"161318" "TRINITY_DN216780_c12_g1" 9.62568692854297 7.5337190711399 8.50275623708213 8.17593371917338 7.48523359614454 7.87912371941591 7.31984369888639 7.19786539135374 7.60399717008549 7.76870042609086 7.24027616229338 6.67508197942648 6.46923479366766 8.7037236578091 6.58808495853398 7.44659535572024 7.27698046055884 7.55995825813554 6.20886837067295 6.70179854066182 4.95484770300517 6.3973066934506 6.26402967231345 5.68711669249513 6.55993532174661 6.19519009026585 6.07339181605292 7.62351574149055 7.7788722001622 5.8213530680986 TRUE 8.20040887858314 7.30096080468939 7.34076291407089 6.67537637296946 6.03566127876652 0.166115928623603
"161319" "TRINITY_DN216780_c13_g1" 0 0.11503324294624 0 1.22404027421793 0.756169328139299 1.21101219348551 1.79410389855975 2.12829340100982 0.584000383285773 1.1947174628936 2.03632749181777 1.16800012451782 0 0 0 0 0 0 1.21412480535285 0.459431618637297 0 0.992768430768924 0.12961273813047 0 1.70265754339091 1.61823865559545 1.98477161238543 1.83349733685984 2.12068370880198 1.08338358771008 TRUE 0.55104250646483 1.48424046034742 0 1.72387207412395 0.465989598814923 0.6372595444911
"161320" "TRINITY_DN216780_c13_g3" 0.466757615726171 0 0 1.00575926928868 0 0 1.1551015581257 0.875780063068488 0.352758525040637 0.953823953941167 0 2.12532047371441 0 0 0 0 0 0.0854246562526777 0 0 0 0 0 0 0.276198865032242 0.498761465671852 1.71545412711572 1.3311319222172 1.57337452644594 1.63040547148232 TRUE 0.245419480835809 0.910464095648401 0.0142374427087796 1.17088772966088 0 0.75016370281464
"161321" "TRINITY_DN216780_c13_g4" 0 0 0 0.305678743242287 0.359521170427595 0 0 0.217851096811131 0 0 0 0 0 0 0 0.380729448503549 0 0 0 0 0 0 0 0 0.172487515510134 0 0 0 0 0 TRUE 0.110866652278314 0.0363085161351886 0.0634549080839247 0.028747919251689 0 0.710211905857421
"161322" "TRINITY_DN216780_c13_g5" 0 0.559736524432983 0 0.372952097911829 0.404903122145131 1.22589186169034 1.57094860517333 2.38156025476946 0 1.78492270156286 0.711935356978922 0.640620928035698 0.49364733397521 0 0 0 0 0.92523990548741 1.16027483140859 1.51450103627429 1.48954293564247 0.752748591407134 0 0 0.952333566369686 1.34993137336011 0.504874589398464 1.43882511317562 0.94185751900344 0 TRUE 0.427247267696714 1.18166464108671 0.236481206577103 0.864637026884555 0.819511232455414 0.50326923308491
"161323" "TRINITY_DN216780_c14_g1" 0.508935661864395 0.531069492725954 0.614474282837701 1.67536431274915 1.1807843910787 1.17184731357334 0.840765337323874 0.729444006833663 0 0 0.211635253327149 0.773152397014052 1.36625226369956 0.235114320376357 0.562669826102702 1.63969523339958 0.932817102741851 1.62947319678695 1.20037879798403 1.17248751551013 0.364012053558615 0.364012053558615 1.06970216663007 1.1583370271671 2.51172103270762 1.83106651060507 2.02715405150373 1.04544297076117 0.938097561074093 1.72770267283724 TRUE 0.947079242471539 0.425832832416457 1.0610036571845 1.68019746658149 0.88815493573476 0.505702345426352
"161324" "TRINITY_DN216780_c15_g1" 0 0 0 0 0.32077347694587 0 0 0 0 0 0 0 0.414676780426886 0 0 0 0 0.697773819555186 0 0 0 0 0 0 0 0 0 0 0 0 TRUE 0.0534622461576451 0 0.185408433330345 0 0 0.927912871602784
"161325" "TRINITY_DN216780_c2_g1" 0 0 0 0.867896463992655 0.305678743242287 0 0 0 0 0 0 0 0 0 0 0 0 0 0 0 0 0 0 0 0 0 0 0 0 0 TRUE 0.19559586787249 0 0 0 0 1
"161326" "TRINITY_DN216781_c2_g1" 0 0 0 0 0 0 0 0 1.95009509417369 0 0 0 0 0 0 0 0 0 0 0 0 0 0 0 0 0 0 0 0.140124223909071 0.789103217501381 TRUE 0 0.325015849028948 0 0.154871240235075 0 0.880874086065506
"161327" "TRINITY_DN216781_c4_g1" 0 0 0 0 0 0 0 0 1.57094860517333 0 0 0 0 0 0 0 0.878136766626948 0 0 0 0 0 0 0 0 0 0 0 0 0 TRUE 0 0.261824767528888 0.146356127771158 0 0 0.860253740361853
"161328" "TRINITY_DN216781_c5_g1" 0 0 0 0 0 0 0 0 0 0 0 0 0.230203013366421 0 0 0 0.763836458890951 0 0 0 0 0 0 0 0 0 0 0 0 0 TRUE 0 0 0.165673245376229 0 0 1
"161329" "TRINITY_DN216781_c6_g1" 0.799087306074004 0 0 0 1.16478627814334 0 3.05866283937856 0 4.48607074373567 2.41413553298445 0.248534836138679 3.74254523386605 1.03913839390696 0 0 0.40381306161659 1.22650852980868 1.84197311892718 2.53431066500972 2.53156860881496 2.79888000741126 0.894526770257394 0.600269753509005 2.27142567609293 0 0 0 2.36120689023873 0 1.06488285158485 TRUE 0.327312264036224 2.32499153101724 0.751905517376568 0.571014956970597 1.93849691351588 0.614113685574468
"161330" "TRINITY_DN216781_c6_g2" 0 0 0 0 0 0 0.956056652412403 0 2.65306001710456 0 0.59741198755465 0.102993993323326 0.399444564589458 0 0 1.12101540096137 1.99313087142926 0 0.037030730944967 0 0 0 0 0 0 0.387362540835996 0.537047519404657 0.0745054363636298 2.13717560124804 0 TRUE 0 0.718253775065824 0.585598472830014 0.522681849642053 0.00617178849082784 0.612096674723094
"161331" "TRINITY_DN216781_c6_g3" 0 0 0 0 0 0 0 0 0 0 0 0 0 0 0 0 0 0 0 1.58303762379666 0 0 0 0 0 0.720716242521131 1.40381306161659 0 0 0 TRUE 0 0 0 0.354088217356287 0.263839603966111 0.813719017582677
"161332" "TRINITY_DN216781_c7_g1" 0 0 0 1.84277774529544 0 1.08746284125034 0 0 0 0 0 0 0.404903122145131 0 0 0 0 0 0 0 0 0 0 0 0 0 0.24000896473507 0 0 0 TRUE 0.488373431090963 0 0.0674838536908551 0.0400014941225117 0 0.944977889371839
"161333" "TRINITY_DN216782_c10_g1" 0 0 0 0 0 0 0 0 0 0 0 0 0 0 0 1.16928366111573 0 0 0.0648828515848544 0 0 1.40979822782842 0 0 0 0 0 0 0 0 TRUE 0 0 0.194880610185955 0 0.245780179902212 0.801773468609744
"161334" "TRINITY_DN216782_c3_g1" 0 0 0 0 0 0 1.82456421208983 0 0 0 0 0 0 0 0 0 0.998556583130331 0 0 0 0 0 0 0 1.10969486482593 0 0.828631581688019 0 0 0 TRUE 0 0.304094035348305 0.166426097188389 0.323054407752325 0 0.635881664786458
"161335" "TRINITY_DN216782_c4_g1" 0 0 0 0 0 0 1.0621217119078 0 0 0 0 0 0 0 0 0 2.10567807789454 0 0 0 0.0813396274519388 0 0 0 0 0 0 0 1.4541758931858 0 TRUE 0 0.177020285317966 0.350946346315756 0.2423626488643 0.0135566045753231 0.691591361968432
"161336" "TRINITY_DN216782_c7_g1" 2.07963411236871 2.44493204894218 2.51045562166176 4.41953889151378 3.79939819822926 3.94616939095989 4.47053686509258 4.07124781946144 3.35191096110308 4.39059890555246 4.14216833862221 4.41602901132623 3.4710573647973 0.859174455866435 1.39506279951758 3.14779511328845 3.46362245685189 3.77989003934005 3.49978212014731 3.7663831410013 3.05658352836637 3.32826202860941 3.45114515855152 3.55299179479964 2.65053481231478 1.66948037187743 1.84237548820629 0.643394453479892 2.83025532416768 2.12664253111817 TRUE 3.20002137727926 4.14041531685967 2.68610037161028 1.96044716352737 3.44252462857926 0.318359833672526
"161337" "TRINITY_DN216782_c8_g1" 0 0 0 0 0 0 0 0.142740172116082 1.09423606984577 0 0 0 0 0 0 0 0 0 0 0 0 0 0 0 0 0 0 0 0 0 TRUE 0 0.206162706993641 0 0 0 1
"161338" "TRINITY_DN216784_c0_g1" 0 0 1.40490312214513 0 2.3956112485038 0 0 0 2.67446065156026 0 0.273814244587037 1.28154989336664 0.606915941825205 0 2.57240464739033 0 0 0 2.75915583380027 0 0 0 4.21583388373373 1.64015815496328 2.23909248294191 0 0 0 0 1.08678376614207 TRUE 0.633419061774822 0.704970798252323 0.529886764869256 0.554312708180662 1.43585797874955 0.578198302176996
"161339" "TRINITY_DN216784_c4_g1" 0 0.00432160595009347 0 0.344828496997441 0 0 0.625738061908648 0.702214251010441 0 0 2.32308178950373 1.58736499093646 3.55691983613616 0 0 0 0.430820496519772 1.02290040211008 0 0 0 0 0 1.64015815496328 4.58279683350304 0 2.18903382439002 0 2.62970632194555 5.35684807923652 TRUE 0.0581916838245891 0.87306651555988 0.835106789127669 2.45973084317919 0.27335969249388 0.792688223727592
"161340" "TRINITY_DN216784_c6_g1" 0 0 0 1.2904244038653 0.67626740826589 1.62760683812965 1.26243315763135 0.554834395894193 1.50690655458069 0 2.20006486151431 1.93319491996043 0 0 0 0 0 0 0.728573602559365 0.171206827418142 0.793271654498083 0 0 1.8611613657534 0.238786859587116 2.11069731654493 0.635986503745623 0 1.94260833611166 1.75403231835604 TRUE 0.599049775043473 1.2429056482635 0 1.1136852223909 0.592368908371498 0.53634776923204
"161341" "TRINITY_DN216785_c4_g1" 0.0468402542029724 0 0 0.138814468902282 0 0.439357178474257 0 0 0 0 0 0 0 0 0 1.26843439357638 0.496717987935177 1.1583370271671 0.648925559453121 0.603121869839996 0 0 0 1.41521782488884 0 0 0 0 0 0 TRUE 0.104168650263252 0 0.487248234779777 0 0.444544209030326 0.718463392924563
"161342" "TRINITY_DN216785_c6_g1" 0 0 0 0 0 0 0 0 0 0 0 0 0 0 0 0.381837083906047 0 0 0 0 0 0 0 0.828631581688019 0 0 0 0 0 0 TRUE 0 0 0.0636395139843412 0 0.13810526361467 0.884798898465769
"161343" "TRINITY_DN216785_c7_g1" 0 0 0 0 0 0.701327257412941 0 0 1.17823658460481 0 0.345964030342872 0 0 0 0 1.56559717585423 0 0 0 0 0 0 0 0 0.899175630480513 0 0 0 0 0 TRUE 0.11688787623549 0.254033435824613 0.260932862642371 0.149862605080086 0 0.501036481313237
"161344" "TRINITY_DN216785_c7_g2" 3.44929724150358 1.9869569625244 2.66607484262069 2.82232226130316 2.51727569320958 3.68414547237453 2.97691347822467 1.48336436071335 3.65191274464578 2.27500704749987 3.18745105402733 2.64800517981049 3.13504228623365 2.70884937710518 2.26183165875214 3.93903846963212 3.92514493823326 3.92628413290262 1.46362245685189 2.44015490868031 0 2.40244932671885 1.55924706046191 0.94185751900344 1.50233060171601 1.93054811924785 0 2.97691347822467 3.38142182027903 2.45338588036645 TRUE 2.85434541225599 2.70377564415358 3.31603181047649 2.04076664997234 1.46788854528607 0.316443812222874
"161345" "TRINITY_DN216786_c10_g1" 5.71888216290901 7.05677859113087 6.31484151284709 5.65231439379373 6.02136867825973 5.91774203035398 6.17933189655219 6.0085854891193 5.89005751138785 6.17990909001493 5.498952893396 5.55713434277504 6.07129073063293 5.44615695846682 5.87916661509458 5.92787275617807 5.39567978996952 5.38135259805217 5.737659724143 5.41869594960205 5.83225711437793 5.32315386479368 5.06828386201448 4.75462031167453 5.45660904628039 5.10689266163039 4.94007276077361 4.13372790733314 3.98440706531061 4.76691313440974 TRUE 6.11365456154907 5.88566187054089 5.68358657473235 4.73143709595631 5.35577847110095 0.114422323247717
"161346" "TRINITY_DN216786_c11_g1" 2.09085343045111 2.38460245765075 3.23771666769931 2.53977919169849 3.367510854907 2.66834608843124 2.85837892508207 4.24397367191931 3.01685284900734 2.87872534148011 3.03667915423045 3.46897423830468 3.5846017818692 0.674460651560259 3.64143042389167 1.99675027884918 3.7261772795547 2.74631276642546 4.86230260107767 4.58976348698498 3.78722348428316 3.7497487788645 4.64050524868344 3.55863499688272 3.62175885670973 3.29997725063205 3.30567874324229 1.82822536035888 3.17488574575302 3.01774378650301 TRUE 2.71480144847298 3.25059736333732 2.72828886369175 3.04137829053316 4.19802976612941 0.301156338818974
"161347" "TRINITY_DN216786_c13_g1" 0 0 0 1.31440650755482 0 0 0 0 0 2.24701604976735 0 1.5385381636298 0 0 0 3.05467485703742 0 0 0 0 0 0.592636428606577 0 1.47974793436623 0 0 0 0 0 0.916094422938358 TRUE 0.219067751259137 0.630925702232858 0.509112476172904 0.15268240382306 0.3453973938288 0.514102840974721
"161348" "TRINITY_DN216786_c7_g1" 0 1.40435819483331 0 2.0036022366802 0.0676387168753633 0 0 0 0 0 0 0 0 0 0 3.38681094647222 0 0 0 0 0 0 0 0 0 0 0 0 0 0 TRUE 0.579266524731478 0 0.564468491078703 0 0 0.756386539278977
"161349" "TRINITY_DN216786_c9_g1" 3.88420715851723 3.36765063062196 3.4406864838672 3.66550647203426 3.19250981894195 3.58171277957034 2.73963211422061 3.09406712610872 2.82741257439886 3.86542397831313 3.0972736789614 3.57821416547245 3.18966644665005 3.06729452146853 2.9741621677966 3.52631925781714 2.5670586262992 2.65099426933805 2.7512494648288 3.36583248918298 0 3.57761009769958 1.54794331129035 0.655351828612554 3.51298533481368 4.33499724490688 4.7407117333991 5.64209502729715 4.96143811806256 4.23595677005921 TRUE 3.52204555725882 3.20033727291253 2.9959158815616 4.57136403808976 1.98299786526904 0.360076309855011
"161350" "TRINITY_DN216786_c9_g2" 0 0 0 0 0 0 0 0 0 0 0 0 0.382943869568991 0 0 0 0 0 0.986956962524401 0 0 0 0 0 0 0 0 0 0 0 TRUE 0 0 0.0638239782614984 0 0.1644928270874 0.902998842880263
"161351" "TRINITY_DN216787_c2_g2" 0 0 0 1.02927618237063 0.763836458890951 0 0.375178479589612 0 0 0 0 0 0 0.852797892818771 0 0 0 0 0.685267406516842 0.217851096811131 0 0 0 0 0 0 0 0 0 0 TRUE 0.298852106876931 0.0625297465982687 0.142132982136462 0 0.150519750554662 0.702877718513409
"161352" "TRINITY_DN216787_c2_g3" 0 0 0 0 0 0 0 0 0 0 0 0 0 0 0.687956494044482 0 0 0 0 0 0 0 0 0 0 0 0.964953052900799 0 0.189033824390017 0 TRUE 0 0 0.11465941567408 0.192331146215136 0 0.850960936475383
"161353" "TRINITY_DN216788_c2_g1" 0 2.41088377719558 0 2.80467314026994 0 0 0 1.63923216324928 0.22404027421793 2.52782102239503 0 0.200378797984026 0 1.21350281998392 1.75659635050171 3.02290040211008 0 0 0 1.73074862941621 0 2.06143060049775 0 1.07519031415522 0 0.441483479582645 0.154453592679872 0.985500430304885 0 0.144046369616707 TRUE 0.869259486244253 0.765245376307711 0.998833262099285 0.287580645364018 0.811228257344863 0.315873362207588
"161354" "TRINITY_DN216788_c3_g1" 0 5.18340711243725 0 4.80709727493827 6.07319898678177 0 5.45262837858689 5.16208916202821 4.43309298396625 3.44188181239293 1.0264459803038 3.57398036991888 0 3.21971063954878 0 4.32373033752135 0 0 4.08014597862949 2.77547201243005 5.18966644665005 0 0 0 0 0 0 0 0 0 TRUE 2.67728389569288 3.84835311453283 1.25724016284502 0 2.00754740628493 0.613986081319868
"161355" "TRINITY_DN216788_c4_g1" 0 0 0 0 0.147957881387101 0 1.86789646399265 0.925999418556223 0 0 0.455228571117139 0.725959234509188 0.760433874670112 0 0 0 0 0 3.456149034648 1.03421571533791 0 0 0 0 0 0 0 0 0 0 TRUE 0.0246596468978502 0.662513948029201 0.126738979111685 0 0.748394124997651 0.728113654673168
"161356" "TRINITY_DN216788_c6_g1" 2.95009509417369 2.82720930634063 1.82171021503467 2.46727948045998 3.10752049359159 2.47222780298904 4.628423667147 4.36862868162898 4.57658260165936 2.59191872937568 1.99240589903165 3.05206804724387 4.7622956571467 4.47968327286695 1.34766565630097 2.28243980500639 4.96818293408681 3.74642026577657 4.0083613881137 4.83728732233397 1.26183165875214 4.07989006820028 2.41061246642075 2.36120689023873 3.63447710474821 4.11378383173029 2.53455968460832 2.28865386360517 1.87656605875172 3.16462539773716 TRUE 2.60767373209827 3.53500460434776 3.5977812651974 2.93544432353015 3.1598649656766 0.149615643394227
"161357" "TRINITY_DN216788_c7_g1" 0 0 0 2.37183761733042 0 0 0 0 0 2.10835717809042 0 0 0 0 0 3.56071495447448 0 0 0 0 0 2.54769659131696 0 0 0 0 0 0 0 0 TRUE 0.39530626955507 0.35139286301507 0.593452492412413 0 0.424616098552827 0.50656739751757
"161358" "TRINITY_DN216789_c10_g1" 0 0 0 0.24731993497982 0 0 0 1.07792657868507 0 0 0 0 0 0 0 0.936590829823938 0 0 0 0 0 0 0 0 0 0 0 0 0.196607044094818 0 TRUE 0.0412199891633033 0.179654429780845 0.156098471637323 0.0327678406824696 0 0.679821001681156
"161359" "TRINITY_DN216789_c12_g1" 0 0 0 0 0 1.39670752138398 0 0 0 0 0 0 0.558757430373762 0 0 1.67310409759017 0 0 0 0 0 1.59741198755465 0.0496307677246004 0 0 0 0 0 0 0 TRUE 0.232784586897329 0 0.371976921327323 0 0.274507125879875 0.659056998101496
"161360" "TRINITY_DN216789_c13_g1" 1.11703005301019 0 0.648925559453121 1.46936505370484 2.15962918582123 1.50283975825593 0 0 0 0 0 0 0 0 0 0 0 0 0 0 0 0 0 0 0 0 0 0 0 0 TRUE 1.14963160170755 0 0 0 0 1
"161361" "TRINITY_DN216789_c3_g1" 0 0 0 0 0 0 0 0.607862902831235 0 0 0 0 0.757876659747896 0 0 0 0 0 0 0 0 0 0 0 0 0 0 0 0 0 TRUE 0 0.101310483805206 0.126312776624649 0 0 0.799484884838175
"161362" "TRINITY_DN216789_c6_g1" 0 0 0 1.67310409759017 0.648005179810493 0 0 2.79680538088048 0 0 1.59072177000984 2.6535186707536 0.289244285156642 2.14339341869319 0 3.27828217953273 2.44307615136267 0 1.25640685379424 3.78156954481597 0 1.28332916805164 2.40490312214513 2.45496547363471 0 0.14535138557262 0 2.55090066464752 1.32538641465977 1.10165007609443 TRUE 0.386851546233444 1.17350763694065 1.35899933912421 0.853881423495725 1.86352902707362 0.493804511363137
"161363" "TRINITY_DN216789_c7_g1" 6.48970348304818 5.9934026421828 5.72704913033868 5.45239775559947 6.47495513835219 5.17990909001493 8.441520827956 8.3681790351627 8.50094144099659 9.23789110579417 8.39853849405129 8.84006662705775 6.44643820975862 5.28440308409352 3.21567859660793 4.62181745401852 6.78727573217962 3.34198574722862 7.89286456019944 7.74876981222098 10.018598012848 8.99383001136405 8.7421376162858 8.6929955211491 5.41210404467757 5.79568903516012 6.3303074123626 5.90151858986713 5.36436231577619 4.67491255290801 TRUE 5.88623620658937 8.63118958850309 4.94959980398114 5.5798156584586 8.68153258901123 0.278732153547532
"161364" "TRINITY_DN216789_c7_g2" 0 0 0 0 0.732052073300289 2.53828982985849 0 4.38245975531569 0 0 0 4.78816365703777 0 0 0 0 0 0 0 4.67508197942648 0 0.412510571249805 0.760433874670112 5.06047978140759 0 1.33913738491959 0 0 0 0.681674141792833 TRUE 0.545056983859797 1.52843723539224 0 0.336801921118736 1.81808436779233 0.668566516621894
"161365" "TRINITY_DN216790_c5_g1" 0 0 0 0 0 0 0 0 0 0 0 0 0 0 0 0 0.26663664251399 0.283329168051641 0 0 0 0 0 0 0 0 0 0 0 0 TRUE 0 0 0.0916609684276052 0 0 1
"161366" "TRINITY_DN216790_c6_g1" 0.336854639125465 0.916858764699754 0 0.620117165028684 0 1.70531444108638 0 0 0 0 0 0 0.0881415968690176 0.413594082409175 0 0.526068811667588 1.02005765234125 1.7497487788645 0 0.973794929652606 0 0 0 0 0 0 0.0313951962755343 0.988412025724788 1.49159659441045 0 TRUE 0.59652416832338 0 0.632935153691922 0.418567302735128 0.162299154942101 0.534948162093356
"161367" "TRINITY_DN216790_c6_g2" 0 0 0 0 0 0 0 0 0 0 0 0 0 0 0 0.200378797984026 0 0 0 0 0 0 0 0 0 0 0 0 0.591679416935737 0 TRUE 0 0 0.033396466330671 0.0986132361559561 0 0.915334726775788
"161368" "TRINITY_DN216791_c4_g1" 0 0 0 0 0 0 0 3.82109790900261 0 0 0 4.35635512702973 0 0 0 0 0 0 0 7.63602276794559 0.126972856257766 0 2.18428029441938 6.32450461019781 0 3.26603689399532 0 0 1.23878685958712 2.57482812358744 TRUE 0 1.36290883933872 0 1.17994197952831 2.71196342147009 0.765589498853877
"161369" "TRINITY_DN216791_c5_g1" 0 0 0 0 0 0 0 1.01578299724093 2.05519565424212 1.5489297694764 0.923719678749389 1.83673208045914 0 0.0200576523412535 0.696884090855455 0 0 0 0.279768421593595 2.33942247434663 0 0.935082523318661 0.387362540835996 0 3.40544784370754 2.15801380658977 2.96901230751632 2.63273352595054 0.572404647390332 2.69532574408157 TRUE 0 1.230060030028 0.119490290532785 2.40548964587268 0.656939326682481 0.79146764872944
"161370" "TRINITY_DN216791_c5_g2" 0.574343753920013 0 0 0 0 0 1.77526129234775 0 0 0 0 0 0 0 0 0 0 0 0 0 0 0 0 0 1.58688481285218 0 2.45575462218619 0 0 3.07980475463526 TRUE 0.0957239589866688 0.295876882057958 0 1.18707403161227 0 0.917528134173578
"161371" "TRINITY_DN216792_c1_g1" 0 0 0 0 0 0.810648747782646 0 0 0 0 0 0 0 0 0 0 0 1.53505759489484 0 0 0 0 0 0 0 0 0 0 0 0 TRUE 0.135108124630441 0 0.255842932482474 0 0 0.867977470278863
"161372" "TRINITY_DN216792_c4_g1" 0 0 0 0 0 0 0 0 0.305678743242287 0 0 0 0 0.486456955768731 0 0 0 0 0 0 0 0 0 0 0 0 0 0 0 0 TRUE 0 0.0509464572070479 0.0810761592947885 0 0 0.842905554326367
"161373" "TRINITY_DN216792_c5_g1" 1.66630212817309 2.1798294908513 1.58736499093646 1.35445216057956 0 2.90958111597968 1.85877674530819 0 0.824564212089827 0 1.59598097896562 0 2.82558213003292 0.993493221058416 0 2.77336342532437 0 2.2144356975081 0 0 0 0 0 0 0 0 0 0 0 0 TRUE 1.61625498108668 0.713220322727273 1.46781241232063 0 0 0.662640987874714
"161374" "TRINITY_DN216792_c6_g1" 0 0.291603558030565 0 1.88088139723765 0 0 0 0 0 1.00288250853312 1.60975496217244 0 0.730313886293776 0 0 2.17472598770613 0 0 0.0114956388378294 1.01364091066939 0 1.69242719808971 0 0 0 1.93357263826102 0 0 0.0840642647884745 0 TRUE 0.362080825878036 0.435439578450927 0.484173312333318 0.336272817174916 0.452927291266154 0.180706333686928
"161375" "TRINITY_DN216792_c7_g1" 0 0 0.944858445807539 0 0 0 0 0 0 0 0 0 0 0 3.28154989336664 0 0 0 0 0 0 0 0 0 0 0 1.30100225603281 0 0 0 TRUE 0.15747640763459 0 0.546924982227774 0.216833709338802 0 0.82890244131438
"161376" "TRINITY_DN216792_c8_g1" 0 0 0 0 0 0 0 0 0 0 0 0 0 1.88048962668782 0.935836873684025 0 0 0 0 0 0.544979883255804 0 0.0827025893302493 0 0 0 0 0 0 0 TRUE 0 0 0.469387750061974 0 0.104613745431009 0.944281808900426
"161377" "TRINITY_DN216793_c0_g1" 0 0 0 0 0 0.215367972203479 0 0 0 0 0 0 0 0 0 0 0 1.24061962931176 0 0 0 0 0 0 0 0 0 0 0 0 TRUE 0.0358946620339132 0 0.206769938218627 0 0 0.956600724526067
"161378" "TRINITY_DN216793_c1_g1" 0 0 0 0 0 0 0 0 0 0 0 0 4.22102636699145 0.728573602559365 5.06824086131282 4.03254169727004 0 0 0 0 0 0.178873958169795 0 0 0 0 0 0 0 0 TRUE 0 0 2.34173042135561 0 0.0298123263616325 0.996817276009895
"161379" "TRINITY_DN216794_c10_g1" 0 0 0 0 0 0 0 0 0 0 0 0 0.12961273813047 0 0 0 0 0 1.27381424458704 0 0 0 0 0 0 0 0 0 0 0 TRUE 0 0 0.0216021230217449 0 0.212302374097839 0.974562080248112
"161380" "TRINITY_DN216794_c11_g1" 0 0 0 0 0 0 0 0 0.01292617444427 0 0 0 0 0 0 0 0 0 0 0.0690146779151805 0 0 0 0 0 0 0 0 0 0 TRUE 0 0.00215436240737834 0 0 0.0115024463191967 0.95317599518411
"161381" "TRINITY_DN216794_c12_g1" 0 0 0 0 0 0 0 0 0 0.517023672064581 0 0 0 0 0 0 0 0.284514133244245 0 0 0 0 0 0 0 0 0 0 0 0 TRUE 0 0.0861706120107634 0.0474190222073742 0 0 0.862426931000991
"161382" "TRINITY_DN216794_c12_g2" 0 0 0 0 0 0 0 0 0 0 0 0 0 0 0 0 0 0 0 0 0 0 0 0 0 0.389566811762726 0 0 0.805705184838511 0 TRUE 0 0 0 0.199211999433539 0 1
"161383" "TRINITY_DN216795_c31_g1" 5.35311152977481 6.18661940394435 5.09208055384956 5.28588303707729 4.55630678422498 5.29979413729573 5.26134275618808 5.18197712824881 4.65643916501647 5.04566138552562 4.80369201362272 5.3188952496983 6.21138216771839 6.6995377518467 6.24290732212299 6.07236309531941 5.290903551485 5.97503398391896 5.8731733895393 5.90448409790142 5.58372967211152 5.98319884476031 6.4382429419852 6.84295369750944 6.25629361983192 6.41857789842179 6.29836505506124 6.22908796843835 5.01444456589816 6.22118107959651 TRUE 5.29563257436112 5.04466794971667 6.08202131206857 6.07299169787466 6.1042971073012 0.0787099178415258
"161384" "TRINITY_DN216795_c61_g1" 0 0 0 0 0 0 0 0 0 0 0 0 0 0 0 0 0 0 0 0 0 0 0.144046369616707 0 0 0 0 0 0.121678556588252 0 TRUE 0 0 0 0.0202797594313754 0.0240077282694511 0.788820508090508
"161385" "TRINITY_DN216796_c1_g1" 1.38128337250378 0.568518597792544 1.63552224145975 0 1.25701061820602 0 0 0 1.88713530046191 0 0 0.453122446595813 2.93206117134342 5.7984912421166 4.1991226420136 0 1.50639883152745 2.60691594182521 0 0 0 0 0 0 1.97599695761644 1.57918014812715 0.12961273813047 0 2.22835695420105 1.04124298223188 TRUE 0.807055804993684 0.390042957842953 2.84049830480438 1.1590649633845 0 0.792627606726965
"161386" "TRINITY_DN216796_c1_g2" 1.49467161164755 0 0 0 0.58207422139633 0 0 0.537047519404657 2.1073530984483 2.72922645499115 2.7211538870083 0.784085142734757 1.37517847958961 4.86195536414487 4.81987251676511 1.1583370271671 0 2.03878733050557 3.39574832817903 3.57905943566079 4.19550508918433 4.17040581965736 4.32804655627074 4.90804429022489 3.83066097439976 2.60620531294249 2.87794052163707 4.76473892302338 5.3620139334902 2.37100119154167 TRUE 0.346124305507313 1.47981101709786 2.37568845302871 3.63542680950576 4.09613491986286 0.521680148575157
"161387" "TRINITY_DN216797_c1_g1" 0 0 0 0 0 0 0 0 0 0.155749232677945 0 0 0 0.377401430785794 0 0 0 0 0.284514133244245 0.648005179810493 0 0.606915941825205 0 0 0 0 0 0 0 0 TRUE 0 0.0259582054463241 0.062900238464299 0 0.256572542479991 0.913417816408051
"161388" "TRINITY_DN216797_c1_g3" 0 0 0 0 0 0 0 0 0 0 0 0 0 0 0 0 0 0 0 0 0 0 0 0 0 0 3.03280614508324 0.916858764699754 0 0.484395962502666 TRUE 0 0 0 0.739010145380944 0 1
"161389" "TRINITY_DN216797_c1_g5" 0 0 0 0 0 0 0 0 0 0 0 0 0 0 0 0 0 0 0 0 0 0 0 0 0 0 2.16960436691696 0 0 0.12565110166152 TRUE 0 0 0 0.382542578096413 0 1
"161390" "TRINITY_DN216797_c2_g1" 0 0 0 0 0 0 0 0 0 0 0 0 0 0 0 0 0 0 0 0 0 0 0 0 1.87105507508663 2.38598315929781 0 0 0 0 TRUE 0 0 0 0.709506372397406 0 1
"161391" "TRINITY_DN216797_c2_g2" 0 0 0 0 0 0 0 0 0 0 0 0 0 0 0 0 0 0 0 0 0 0 0 0 0.228972569760161 0.91226662806645 0 0 0 0 TRUE 0 0 0 0.190206532971102 0 1
"161392" "TRINITY_DN216797_c2_g4" 0 0 0 0 0 0 0 0 0 0 0 0 0 0.636914580355878 0 0 0 0 0 0 0 0 0 0 1.83592407425437 2.45470232816369 0 0 0 0 TRUE 0 0 0.106152430059313 0.715104400403011 0 0.96288918443255
"161393" "TRINITY_DN216798_c10_g1" 0 0 0 0 0.2904244038653 0.84799690655495 0 0 0 0 0 0 0 0 0 0.128293401009818 0 0 0 0 0 0 0 0 0 0 0 0 0 0 TRUE 0.189736885070042 0 0.0213822335016363 0 0 0.971826467091859
"161394" "TRINITY_DN216798_c12_g1" 0 0 0 2.96938076494161 0.532067552289031 0.36289064266586 0 0 0 1.09356017616234 0 0 0 0.948600847493356 1.58976348698498 3.00970547228367 0 0.32883646422954 0 0 0 0 0 0 0 0 0 0 0 0 TRUE 0.644056493316083 0.18226002936039 0.97948437849859 0 0 0.789094001697327
"161395" "TRINITY_DN216798_c13_g1" 0 0 0 2.62058641045188 3.71336589258536 2.14893410452634 0 0 0 0 0.126972856257766 0 1.41413553298445 0 0 1.92333937163215 0.486456955768731 1.92029330021101 0.01292617444427 0 0 0 0 0.464668267003444 0 0 0 0 0 0 TRUE 1.4138144012606 0.0211621427096276 0.95737086009939 0 0.0795990735746191 0.812894097796681
"161396" "TRINITY_DN216798_c15_g1" 0 0.466757615726171 0 0 1.32077347694587 0 0 0 0 0 0 0 0.414676780426886 0 0 0.337996463515016 0 1.43456151187261 0 0 0 0 0 0 0 0 0 0 0 0 TRUE 0.297921848778674 0 0.364539125969085 0 0 0.795685958272186
"161397" "TRINITY_DN216798_c19_g1" 0 0 0 2.55532535898925 0.93432777831537 0 0 0 0 0 0 0 0 0 0 3.02094661351356 0 1.8265993302731 0 0 0 0 0 0 0 0 0 0 0 0 TRUE 0.581608856217436 0 0.807924323964444 0 0 0.820029909062673
"161398" "TRINITY_DN216798_c27_g1" 0 0 0 1.75317662732212 1.94223297640072 1.02502879449152 0 0 0 0 0 0 0.705756782049797 0 0 1.63876894441695 0 1.40163046658474 0 0 0 0 0 0 0 0 0 0 0 0 TRUE 0.786739733035727 0 0.624359365508581 0 0 0.801599137779842
"161399" "TRINITY_DN216798_c3_g1" 0 0 0 1.89956236015469 1.33685463912547 1.16478627814334 0.709290635723358 0 0 0 0 0 0 0 0 0.353887836284907 0 1.12895322038601 0 0 0 0 0 0 0 0 0 0 0 0 TRUE 0.733533879570583 0.118215105953893 0.247140176111819 0 0 0.875481115378204
"161400" "TRINITY_DN216798_c4_g1" 0 0 0 0 0.539034702970754 1.09828479572342 0 0 0 0 0 0 0 0 0 1.29278174922785 0 1.32365829102624 0 0 0 0 0 0 0 0.173767067736706 0 0 0 0 TRUE 0.272886583115696 0 0.436073340042348 0.0289611779561177 0 0.826951264068046
"161401" "TRINITY_DN216798_c6_g1" 0 0 0 1.59502618406585 1.202260983562 1.03491998434916 0 0 0 0 0 0 0 0 0 0 0 0.415758666522498 0 0 0 0 0 0 0 0 0 0 0 0 TRUE 0.638701191996169 0 0.069293111087083 0 0 0.972877336086333
"161402" "TRINITY_DN216798_c7_g1" 0 0 0 1.54349588342577 2.15055967657538 1.71940251193326 0 0.018634174139051 0 0 0 0 0 0 0.0398402645317911 2.16896288400693 0.703986603863431 1.68481873755322 0 0 0.641546029087524 0 0 0 0 0 0 0 0 0 TRUE 0.902243011989069 0.00310569568984183 0.766268081659229 0 0.106924338181254 0.757188999004145
"161403" "TRINITY_DN216799_c1_g1" 0 0 0 0 0 0 0 0 0 0 0 0 0 0 0 0 0 0 0 0 0 0 0 0 1.16349873228288 0.738983954700512 0.329984649758421 2.87460026604958 0 1.16414264884831 TRUE 0 0 0 1.04520170860662 0 1
"161404" "TRINITY_DN216799_c2_g1" 1.07450543636363 1.42814239097833 0.572404647390332 0.908428650168787 0 0 0 0.0565835283663675 0 0 0 0 1.22342254993494 0 0.63876894441695 0.802400040114839 0.0538064436957938 0 0 0 0 0 0 0 1.00216242115062 0 0.430820496519772 0.0510240030244669 0 0.432959407276106 TRUE 0.663913520816847 0.00943058806106125 0.453066329693753 0.319494387995161 0 0.705537211839031
"161405" "TRINITY_DN216799_c3_g1" 0 0.761285273361619 0.0299828662157143 0.421155960662223 0.0299828662157143 0.397255345594427 0 0 0 0 0 0 0 0 0 0.673556423990145 0 0.371837617330421 0 0 0 0 0 0 0.146655222119465 0 0 0 0 0 TRUE 0.273277052008283 0 0.174232340220094 0.0244425370199109 0 0.818247749143255
"161406" "TRINITY_DN216799_c4_g1" 0 1.13487805434311 0.197865391353738 1.73984810269933 1.64015815496328 0.956800118051577 0 0 0 0 0 0 0.0143552929770701 1.03421571533791 0 1.72683121703249 1.36120689023873 1.63737839487229 0 0 0 0 0 0 0 0 0 0 0 0 TRUE 0.944924970235173 0 0.962331251743084 0 0 0.754521904873292
"161407" "TRINITY_DN216799_c5_g1" 1.37795663381011 0.606915941825205 1.75317662732212 0 0.158337027167101 0 0 0 0 0 0 0 0.506906554580693 0.289244285156642 0.608809242675524 0.264236151043547 0 0 0.464668267003444 0 0 0 0 0 0 0 0.185232254230161 1.48078212440398 0.915329676013009 0.0328061450832415 TRUE 0.649397705020757 0 0.278199372242734 0.435691699955065 0.0774447111672407 0.695357799524505
"161408" "TRINITY_DN216799_c5_g2" 0 0 0 0.848798181244189 0.427606172781899 0.60502015306241 0 0 0 0 0.407080775450501 0 0.543000877402426 0 0.37851162325373 1.05311133645956 0 0.210388864445403 0 0 0 0.037030730944967 0 0 0 0.00288250853312137 0 0.0299828662157143 0 0 TRUE 0.313570751181416 0.0678467959084168 0.36416878359352 0.00547756245813928 0.00617178849082784 0.730161592819598
"161409" "TRINITY_DN216799_c5_g3" 1.95494073508909 0 1.81352468929781 1.32768736417605 0.512985334813676 0.799916202989014 0.205392512989685 0.578214165472454 0 0.211635253327149 0 0 1.51853513898218 2.01863417413905 0.890641243963444 1.92295896423617 0.162210036314307 0.788268082866837 0 0 0 0 0.957543200757105 0.0551956542421246 0.530070742225084 1.04334450487717 0.871055075086629 1.61682816660493 1.89685307289671 2.17759892932773 TRUE 1.06817572106094 0.165873655298215 1.21687460675033 1.35595841516971 0.168789809166538 0.516999606520354
"161410" "TRINITY_DN216799_c5_g4" 0 0.667210912480871 0 0 0 0 0 0 0 0 0 0 0 0 0 0.727702672837238 0 0 0 0 0 0 0 0.0813396274519388 0 0 0 0 0 0 TRUE 0.111201818746812 0 0.121283778806206 0 0.0135566045753231 0.7428377798125
"161411" "TRINITY_DN216799_c5_g5" 0.7982579326445 0.0496307677246004 0.276198865032242 0 0 0.289244285156642 0 0 0 0 0 0 0 0 0 0 0 0 0 0 0 0 0 0 0.250961573533219 0 0.301002256032814 1.24000896473507 0.574343753920013 1.26843439357638 TRUE 0.235555308426331 0 0 0.605791823632917 0 0.902790323657015
"161412" "TRINITY_DN216799_c6_g1" 0.037030730944967 0 0 0.427606172781899 0 0 0 0 0 0 0 0 0 0 0 0 0 0 0 0 0 0 0 0 0 0 0 0 0 0 TRUE 0.0774394839544778 0 0 0 0 1
"161413" "TRINITY_DN216800_c0_g1" 0 0 0 0 0 0 0.576280257621355 0 0 0 0 0 0 0 0 0 0 0 0 0.395062799517578 0 0 0 0 1.6238668618527 2.64662350847658 1.03632749181776 2.8425766307707 2.6742346477937 1.12101540096137 TRUE 0 0.0960467096035593 0 1.9907740902788 0.0658437999195963 0.979669904496737
"161414" "TRINITY_DN216800_c0_g2" 0 0 0 0 0 0 0 0 0 0 0 0 0 0 0 0 1.34312351940185 0 0.502839758255931 0.457331625485014 0.209141397838592 0 0.814755482809874 1.83471121580472 0.301002256032814 1.61635769699669 0 0 1.68212378961972 0.308011314552178 TRUE 0 0 0.223853919900309 0.651249176200234 0.636463246699023 0.669743472222521
"161415" "TRINITY_DN216800_c1_g1" 0 0 0 0 0 0 1.70221425101044 2.62175885670973 0.456280481510725 1.94185751900344 2.62269612816767 2.04229412620617 2.22928027905873 0.0745054363636298 0 0 0 0 3.31658022356178 2.90785207184596 2.02467428041162 1.99566540973611 2.32711247074709 2.72813820341893 0 0.197865391353738 0 0 0 0 TRUE 0 1.89785022710136 0.383964285903727 0.032977565225623 2.55000377662025 0.773059936277946
"161416" "TRINITY_DN216800_c1_g2" 0 0 0 0 0 0 1.1551015581257 0 0 0 0 0 0 0 0.0690146779151805 0 0 0 2.73876783680019 0 2.14925936549962 1.04544297076117 2.08542465625268 0.0908534304511135 0.671746266863223 0 0 0 0 0 TRUE 0 0.192516926354284 0.0115024463191967 0.11195771114387 1.3516247099608 0.941556061847501
"161417" "TRINITY_DN216801_c10_g1" 6.35844901163975 5.75555526197214 5.91408609701272 4.5678496275856 5.32919537037884 5.22083295290086 5.23913068130935 5.39530277160425 6.63820419530085 6.63303880439446 5.86433474078243 6.17032569441556 5.30844825212784 7.06134418828839 7.12210323052615 5.27965700653368 7.25601049603726 5.35053260682338 6.36406459831272 6.09360242879573 6.28693657814136 6.33251102633956 6.40178403826703 6.42919748847991 4.76452662930399 5.49265437101891 5.14840539899287 5.63653762123464 4.83738825244741 5.23281422682296 TRUE 5.52432805358165 5.99005614796782 6.22968263005612 5.18538774997013 6.31801602638938 0.0926956149761688
"161418" "TRINITY_DN216801_c10_g2" 0 0.994217647405994 0.949348164288563 1.63459326844576 0.427606172781899 0.166072675946706 0 1.27441076931784 1.72027846523333 1.88362081628567 0 1.65901117119815 2.11869195279181 1.46936505370484 1.49876146567185 1.54794331129035 0 0 0.75702324650746 0.944108799107955 1.7982579326445 1.19786539135374 1.37740143078579 2.06453799798195 0 0.215367972203479 0.0114956388378294 0 0 0.700439718141092 TRUE 0.695306321478153 1.08955353700583 1.10579363057648 0.154550554863734 1.3565324663969 0.438788949148303
"161419" "TRINITY_DN216801_c9_g1" 0 0 0 0 0 0 0 0.683471892855227 0 0 0 0 0 0 0 0 0.160920188181103 0 0 0 0 0 0 0 0 0 0 0 0 0 TRUE 0 0.113911982142538 0.0268200313635172 0 0 0.9411386957301
"161420" "TRINITY_DN216802_c16_g1" 0 0 0 0 0 0 0 0 0 0 0 0 0 1.43456151187261 0 0 2.0447438212244 0 0 0 0 0 0 0 0 0 0 0 0 0 TRUE 0 0 0.579884222182834 0 0 1
"161421" "TRINITY_DN216802_c16_g2" 0 1.89375050172057 0 0.506906554580693 0.757876659747896 0 0 0 0 0 0 0 1.23878685958712 0 1.52606881166759 2.27738969881086 0.727702672837238 1.13027195451886 0.272620454662992 0 0 0.693319678811575 0 0 0.948600847493356 0 0 0 0 0 TRUE 0.526422286008193 0 1.15003666623694 0.158100141248893 0.160990022245761 0.816198806019493
"161422" "TRINITY_DN216802_c16_g3" 0.190298791626595 0.488515008957812 0 0 0 0 0 0 0 0.0356239097307212 0 0 0 0 0 0 0 1.34936527759421 0 0 0 0 0.0200576523412535 0 0 0 0 0.00432160595009347 0 0 TRUE 0.113135633430734 0.00593731828845354 0.224894212932369 0.000720267658348911 0.00334294205687558 0.86311768561221
"161423" "TRINITY_DN216802_c2_g1" 0 0 0 0 0 0 0 0 0 0 0 0 0 0 0 0 0.586884812852185 0.35501626421955 0 0 0 0 0 0 0 0 0 0 0 0 TRUE 0 0 0.156983512845289 0 0 1
"161424" "TRINITY_DN216803_c1_g1" 0 0 0 0.336854639125465 0 0 0 0 0 0 0 0 0.0908534304511135 0 0 0 0.845590408847855 0 0 0 0 0 0 0 0 0 0 0 0 0 TRUE 0.0561424398542442 0 0.156073973216495 0 0 0.910070784549761
"161425" "TRINITY_DN216803_c2_g1" 0.892196710465485 0.211635253327149 1.3138262963904 0.375178479589612 0.149259365499623 0.693319678811575 1.77820857639809 1.39889757120247 1.62854031926276 1.87184364850932 2.08236196955747 1.52957110757389 3.18189764310839 1.27679440478926 3.52606881166759 0.424384671538097 2.12399720369191 0.925999418556223 1.25035527176305 1.85279789281877 1.39011735366633 2.2821432287815 2.06935846322382 3.23618644371103 2.0232553523003 1.9061209529971 2.51727569320958 3.09643053999702 2.71523445524002 2.48362233032349 TRUE 0.60590263068064 1.71490386541733 1.90985702555858 2.45698988734459 2.01349310899408 0.364653812495026
"161426" "TRINITY_DN216803_c2_g2" 0 0 0 0.583037623796664 0 0 0 0 0 0 0 0 2.53281564410817 0 0 0 0 0 0.469885976274464 0 0 0 0 0 0 0 0 0 0 0 TRUE 0.097172937299444 0 0.422135940684695 0 0.0783143293790773 0.896071827955537
"161427" "TRINITY_DN216803_c3_g1" 2.97911075501579 3.3138262963904 2.40163046658474 1.37072227514817 3.31150311546827 2.44519698238171 3.73865976570827 4.07638806851284 3.12151279625707 3.10885895597765 3.26843439357638 2.98641093525204 2.27798474729977 2.8473956583525 2.87243479584022 2.67333027851733 4.03201265617834 2.81537048603378 1.99349322105842 1.9137989649507 1.02573756141361 0.852797892818771 1.00144197417391 1.24305970607253 0 0.730313886293776 0 0 0.786596361890807 0 TRUE 2.63699831516485 3.38337748588071 2.91975477037032 0.25281837469743 1.33838822008132 0.471832531978525
"161428" "TRINITY_DN216804_c0_g1" 1.51096191927738 1.31092173523034 0 0 0 0 0.699551632523089 2.0820212693455 0 0 0 0 0 3.23373470433667 0 0 0 0 2.49646234958226 2.00575926928868 0 0.715454127115718 0 0 0 1.0071955014042 0 0 0 0 TRUE 0.470313942417954 0.463595483644765 0.538955784056112 0.167865916900701 0.869612624331111 0.528315516267502
"161429" "TRINITY_DN216804_c1_g1" 0 0 0 0 0 0 0 0 0 0 0 0 0 0 0.742437445376266 0 0 1.63087138301258 0 0 0 0 0 0 0 0 0 0 0 0 TRUE 0 0 0.39555147139814 0 0 1
"161430" "TRINITY_DN216804_c2_g1" 0 0 0 0 0 0 0 0 0 0 0 0 0 0.556797246592743 0 0.10969486482593 0 0 0 0 0 0 0 0 0 0.0579700686373299 0.24731993497982 0 0 0.586884812852185 TRUE 0 0 0.111082018569779 0.148695802744889 0 0.813239485380167
"161431" "TRINITY_DN216804_c2_g2" 1.15120939288489 1.15055967657538 1.19597745864259 0.6915341649192 0 0.727702672837238 1.46100460993347 0 1.28154989336664 0 1.29865831556452 1.64846544302731 1.21412480535285 2.31701457402145 1.09085343045111 2.5377930340406 2.50918909972906 2.41061246642075 1.18523225423016 2.53306492186964 2.25035527176305 1.56022582239965 2.0100636833447 0 2.33370995434728 2.31498648546852 2.16510798514454 2.69710657447697 2.69198075060328 3.43736092100771 TRUE 0.819497227643217 0.948279710315324 2.01326456833597 2.60670877850805 1.58982365893453 0.484899770017361
"161432" "TRINITY_DN216804_c3_g1" 0 0 0.36289064266586 1.15574923267794 0.36289064266586 0.0989584800881688 0.901494455047575 0 0.465713319595964 0.729444006833663 0.407080775450501 0 2.04649106019403 2.02290040211008 2.25670876758438 2.52180456172394 1.36569253719753 1.64938552918152 2.0820212693455 2.30888505741176 2.48104055611822 1.83915338738982 2.29836505506124 2.85738389432265 2.22063951287686 2.30626223972785 1.97048557294012 1.61541629726287 2.02183502726224 1.11103131238874 TRUE 0.330081499682972 0.417288759487951 1.97716380966525 1.87427832707645 2.3111415366082 0.50253886195761
"161433" "TRINITY_DN216804_c4_g1" 0 0 0 2.45575462218619 0 2.01720929003222 0 0 0 0.647084212628954 0.887525270741587 1.25156762060825 0 0 0 1.84799690655495 0 2.75552855751322 0 0 0 2.15055967657538 2.25821738953602 0 0 0 0 1.23817541857738 3.27037943255718 0 TRUE 0.745493985369736 0.464362850663131 0.767254244011362 0.751425808522427 0.734796177685233 0.121517136176115
"161434" "TRINITY_DN216804_c5_g1" 0 0 0 0 0 2.08644410868531 0 0 0 0 0 0.63876894441695 0 0 0 0 0 5.41765001716069 0 0 0 0 0 0 0 0 0 0 0 0.0229004021100788 TRUE 0.347740684780886 0.106461490736158 0.902941669526781 0.00381673368501314 0 0.873187016210555
"161435" "TRINITY_DN216805_c0_g1" 0.0114956388378294 0 0.318461465167583 1.37128005402265 0 0.154453592679872 0 0.851998837112446 0 1.66357233541752 0 0 4.00925758334744 2.14306683237807 2.74437640712083 2.29307614674767 1.22465773412074 1.22342254993494 2.10969486482593 2.78722348428316 1.07724299893246 3.47040671081933 3.35797419504422 3.08355378708985 0 0 0 1.08133962745194 1.64154602908752 0 TRUE 0.309281791784656 0.419261862088328 2.27297620894161 0.45381427608991 2.64768267349916 0.673739778798911
"161436" "TRINITY_DN216805_c4_g1" 0 0 0 0.868686765322135 0.487486349348536 1.04054179386285 0.309176187478515 0 0 0 0 0 0.567545447643747 0 0 0 0.0827025893302493 0.674460651560259 0 0 0 0 0 0 0 0 0 0 0 0 TRUE 0.399452484755586 0.0515293645797524 0.220784781422376 0 0 0.829570376706538
"161437" "TRINITY_DN216805_c5_g1" 0 0.538041453333664 0 0 2.74760223027494 2.65122394298988 0 1.66721091248087 0 0 0 0 0 3.11902410314227 0 0 0 0 0 0 0 0 0 0 0 0 0 0 0 0 TRUE 0.989477937766414 0.277868485413478 0.519837350523712 0 0 0.798452849353599
"161438" "TRINITY_DN216805_c8_g1" 9.85644420416861 8.47566048386734 9.27968950348164 8.48588967124834 8.47069954142369 8.50582346056956 8.03936324901366 6.36236468109498 7.33018190215234 6.67752233652023 5.94537360204972 7.24254534572212 7.40844863347282 8.14498446913495 8.58556725390437 7.96786027116915 7.37811274617154 7.85852190435376 6.62957519367913 6.13344022725452 6.44027120749003 6.01698652471194 6.07129073063293 6.40449444595877 6.28379216092501 5.04771286962962 5.75349757093864 6.26081606038134 5.95442898437188 6.43622848111601 TRUE 8.84570114412653 6.93289185275884 7.89058254636777 5.95607935456042 6.28267638828789 0.235158703051369
"161439" "TRINITY_DN216805_c9_g1" 0 0 0 1.77946985729517 2.22928027905873 1.66129355585531 1.54101915313356 0 0 0 0 0.474046599319306 1.23756371831768 0 0 1.72159139877538 0.276198865032242 0 0 0.475084882948783 0 0 0 0 0 0 0 0 0 0 TRUE 0.945007282034868 0.335844292075477 0.53922566368755 0 0.0791808138247971 0.747554651766002
"161440" "TRINITY_DN216806_c0_g1" 1.82089374922857 2.48800077083407 1.91341603328531 2.2317395935957 1.75659635050171 2.05276365720956 2.56022582239965 2.40435819483331 2.03738222200308 2.35219353774503 2.79597469420667 2.78240856492737 2.1586601753465 1.42169458118029 2.05900910004046 2.48000655138599 2.11636475669178 2.54275331068523 2.92428995151822 2.50487458939846 2.35811489773521 2.78575977442701 2.73833550385093 2.53256632326751 2.81126550377674 2.41953889151378 2.88908409859815 2.29454723389552 2.01970191444255 2.38100643708862 TRUE 2.04390169244249 2.48875717268585 2.12974807922171 2.46919067988589 2.64065684003289 0.135480471582006
"161441" "TRINITY_DN216807_c1_g1" 0 2.53480866123175 0.886745224742109 1.391767719956 1.79368783654075 1.77104041443678 0.893750501720566 2.35698889179248 2.68952281684839 0.525066592078211 0.662661255475094 1.8499992594661 1.32308178950373 0.194087052116302 0 0.700439718141092 0.723340120251171 0 1.94972167756984 2.44015490868031 1.39011735366633 1.54399071966485 1.36681177312713 0 0.956056652412403 1.50690655458069 3.95205394721174 0.448900951145128 0.429749850800216 1.10969486482593 TRUE 1.3963416428179 1.49633155289681 0.490158113335383 1.40056047016269 1.44846607211808 0.208810659431335
"161442" "TRINITY_DN216808_c11_g1" 5.39804247863196 6.33906610375942 5.12403857425728 6.51143641197723 6.32259518709059 6.10900527499321 5.85877674530819 6.37982886815059 5.87960775377905 6.41648510333937 6.80911856880237 6.60423444813722 5.91707366287822 3.20898538864234 5.05063229156967 5.76176396441536 6.69078023796478 6.01774378650301 5.5804771696502 5.55750199425594 5.66777861210685 6.61487177018534 6.07322041352915 6.54570586860211 5.71380577216523 6.25063950744395 5.88935185259465 4.3808679494436 3.99394603015189 5.84714506429568 TRUE 5.96736400511828 6.32467524791947 5.44116322199556 5.3459593626825 6.00659263805493 0.100306405639616
"161443" "TRINITY_DN216808_c6_g1" 0 0 0 0 0.305678743242287 0 0 0 0 0 0 0 0 0 0 0 0 1.09693648250296 0 0 0 0 0 0 0 0 0 0 0 0 TRUE 0.0509464572070479 0 0.182822747083826 0 0 0.930333536144044
"161444" "TRINITY_DN216808_c6_g3" 0.70310069960416 0 0 0 0 0 0 0 0 0 0 0 0 1.44095219802964 0 0 0 0 0 0 0 0 0 0 0 0 0 0.206643223983395 0.792438930064638 0 TRUE 0.117183449934027 0 0.240158699671606 0.166513692341339 0 0.704677425111714
"161445" "TRINITY_DN216808_c7_g1" 0 0 0 0 0 0 0 0 0 0 0 0 0 0 0 0 0.564622052436981 0 0 0 0 0 0 0 0 0 0 0 0.661749599810705 0 TRUE 0 0 0.0941036754061634 0.110291599968451 0 0.786693466607878
"161446" "TRINITY_DN216809_c2_g1" 3.51588903178518 4.24092486469656 3.41454148760165 2.56584085376054 4.59621957898946 3.07176266930009 2.95326523901484 3.67129337248158 3.13060144979056 3.32034025687128 3.33199177823206 3.59012291771579 2.86908175369993 1.38404980679516 1.95046841415012 1.4838802538141 3.80415684099774 1.85559110771045 2.38239058287347 1.90033550864098 0.74931972457408 1.89064124396344 1.95009509417369 2.32337006906127 6.11833895923518 6.71642851773054 6.62610324753926 5.64722815251083 5.62921088594737 6.66129355585531 TRUE 3.56752974768891 3.33293583568435 2.22453802952792 6.23310055313642 1.86602537054782 0.559166866884633
"161447" "TRINITY_DN216810_c13_g1" 0 0 0 0 0 0 0 0 0.11503324294624 0 0 0 0 0 0 0 0 0 0 0 0 0 0 0 0 0 0.600269753509005 0 1.25459404303314 0 TRUE 0 0.0191722071577067 0 0.309143966090358 0 0.98449572912568
"161448" "TRINITY_DN216810_c17_g1" 0 0.0799753767205959 0 0 0 0 0.380729448503549 0.718087583960517 0 0.401630466584741 0.640620928035698 0.947853143387017 1.62105550329974 2.02041330254419 0 0.138814468902282 0 2.13914201914569 0 0 0 0 0 0 0 0 0 2.35839626195665 0 0 TRUE 0.0133292294534326 0.514820261745253 0.986570882315316 0.393066043659442 0 0.766561239701249
"161449" "TRINITY_DN216810_c18_g1" 0 0.985500430304885 0 0.724213686757358 1.1833277060448 2.39917109381982 0 0 0 1.52907129982911 0 0.892973815273334 1.73811928878258 0 0.572404647390332 0.993493221058416 1.76213616990111 3.30231905094883 0 0 0 0.521050736900963 1.42706975521079 0 0 0.43189034828618 0 0 0.559736524432983 0 TRUE 0.882035486154478 0.403674185850407 1.39474539634688 0.165271145453194 0.324686748685292 0.681721916631845
"161450" "TRINITY_DN216810_c19_g2" 0 0 0 0 0 0.611644543373662 0 0 0 0 0 0 0 0 0 0 0 0 0 0 0 1.34255474547732 0 0 0 0 0 0 0 0 TRUE 0.101940757228944 0 0 0 0.22375912424622 0.886104357115768
"161451" "TRINITY_DN216810_c19_g3" 0 0 0 0 0.263034405833794 0 0 0 0 0 0 0 0.01292617444427 0 0 0 2.3912178076029 0 0 0 0 0 0 0 0 0 0 0 0 0 TRUE 0.0438390676389656 0 0.400690663674528 0 0 0.97264781063468
"161452" "TRINITY_DN216811_c0_g1" 0 0 0 0.162210036314307 0 0 0 0 0 0 0 0 2.60264690850537 0 0 2.01435529297707 0.361768359419153 2.55998119415983 0 0 0 0 0 0 0 0 0 0 0 0 TRUE 0.0270350060523845 0 1.25645862584357 0 0 0.994620792619766
"161453" "TRINITY_DN216811_c3_g1" 0 0 0 0.969380764941608 0 0 0 0 0 0 0 0 0 1.09963185001446 5.43679481217509 2.11169907219742 3.61176256006487 1.72683121703249 0 0 0 0 0 0 0 0 0 0 0 0 TRUE 0.161563460823601 0 2.33111991858072 0 0 0.982673192878686
"161454" "TRINITY_DN216811_c4_g1" 1.49927188316909 0.291603558030565 5.3020631016043 1.88557436437143 1.14208662961753 2.7771566660045 1.0962618530584 0 0 0 0 0 9.06857139626607 5.02795021642984 9.19761724957994 4.79462380740565 6.23482700914389 4.81290889856175 2.23878685958712 0 0 0 0 0 0 0 0.414676780426886 0 0 0 TRUE 2.14962603379957 0.182710308843067 6.52274976289786 0.0691127967378144 0.373131143264519 0.893657568376028
"161455" "TRINITY_DN216811_c5_g1" 1.59311469648462 0.325386414659773 0.197865391353738 0.592636428606577 0 1.01221108395087 0 0.765534746362977 0 0.173767067736706 0 0.619178216059069 0.968643755964717 1.58976348698498 1.77399632511117 0 0 0 0 0 0 0 0 0 0 0.913032999952141 0.415758666522498 1.62667275260599 1.25338423580007 0 TRUE 0.620202335842596 0.259746671693125 0.722067261343478 0.701474775813451 0 0.452466595561064
"161456" "TRINITY_DN216811_c5_g2" 0 0 0 0 0 0 0 0 0 0 0 0 0 0 0 0 0 0 0 0 0 0 0 0 0 0 0.714575238851626 0 0 1.78910321750138 TRUE 0 0 0 0.417279742725501 0 1
"161457" "TRINITY_DN216811_c6_g1" 0 0 0 0 0 0 0 0 0 0 0 0 2.14404636961671 0 0 0.0496307677246004 0 0.407080775450501 0 0 0 0 0 0 0 0 0 0 0 0 TRUE 0 0 0.433459652131968 0 0 1
"161458" "TRINITY_DN216811_c7_g1" 0 0 0 0 0.0772429989324604 2.44334142580323 0 0 0 0 0 0 1.98039095606147 0 0 0 0 0 0 0 0 0 0 0 0 0 0 0 0 0 TRUE 0.420097404122615 0 0.330065159343579 0 0 0.803578196327511
"161459" "TRINITY_DN216812_c0_g1" 0 0 0 0 0 0 5.56025639801327 0 0 0 0 0 0 0 0 0 0 0 0 0 0 0 0 0 0.74931972457408 0 0 0 0 0 TRUE 0 0.926709399668879 0 0.124886620762347 0 0.966309119987622
"161460" "TRINITY_DN216812_c1_g1" 0 2.39039254585427 0.185232254230161 3.57143411587651 0.913032999952141 2.53007074222508 0 0 0 0 0 0 2.58856473740135 2.12961273813047 0.951587794814754 6.72593197656122 1.69331967881157 4.62480276525295 0 0 0 0 0 0 0 0 0 0 0 0 TRUE 1.59836044302303 0 3.11896994849539 0 0 0.871883949715988
"161461" "TRINITY_DN216812_c2_g2" 0 0 0.185232254230161 0 0 0 0 1.02005765234125 0 1.54744982914397 0 0 1.32538641465977 2.12961273813047 0 0 0 0 0.37851162325373 0 0 1.57094860517333 0 0 0 0 0 1.53655029553591 0 0 TRUE 0.0308720423716935 0.42791791358087 0.575833192131707 0.256091715922652 0.324910038071176 0.548570782235941
"161462" "TRINITY_DN216812_c2_g4" 0 0 0 0 0 0 0 0 0 0 0 0 0 0 0 2.70509321973489 0.173767067736706 0 0 0 0 0 0 0 0 0 0 0.608809242675524 0.526068811667588 0 TRUE 0 0 0.479810047911933 0.189146342390519 0 0.901447279390221
"161463" "TRINITY_DN216812_c3_g5" 1.79202238753514 0 0 0 0.0922074380970889 1.70354371973382 0 0 0 0 0 0.770617646656203 0 0 0 0 0 0 0 0 0 0 0 0 0 0 0 0.272620454662992 0 0 TRUE 0.597962257561008 0.128436274442701 0 0.045436742443832 0 0.927306023629429
"161464" "TRINITY_DN216812_c4_g1" 0 0 0 0 0 0 4.53487089867447 4.68307882618796 6.86140953719551 4.55342194559768 4.57058436489177 4.80931153792387 1.50131174924366 0.607862902831235 1.42653313811667 2.35980226054848 1.61870851231379 0.128293401009818 4.86408707206525 5.46097185676835 4.47864829453918 5.16840135238727 4.48851500895781 4.54929951747062 5.53044535469291 4.20414071678023 4.1948750225553 5.06371864015225 5.54896058542892 4.65024757735238 TRUE 0 5.00211285174521 1.27375199401061 4.86539798282699 4.83498718369808 0.451524911282896
"161465" "TRINITY_DN216812_c5_g1" 0 0 0 0 0 0 2.34993137336011 2.15120939288489 4.15760967900907 0 0 2.29484127140614 0.202887833470143 0.0731347046302154 0.885964756753971 0 0 0 3.59610028391015 3.34695688937888 2.96698410787883 0 1.06350294230616 1.75745001623129 2.67491255290801 2.92656879107202 2.24123003551545 3.5351820456209 2.75467375373121 2.13586316536868 TRUE 0 1.82559861944337 0.193664549142388 2.71140505736938 2.12183237328422 0.618178079791618
"161466" "TRINITY_DN216813_c0_g1" 0 0 0 0 0 0 0.357270475679559 0 0 0 0 0 0.62760683812965 0 0 0 0 0 0 0 0 0 0 0 0 0 0 0 0 0 TRUE 0 0.0595450792799266 0.104601139688275 0 0 0.857685395547843
"161467" "TRINITY_DN216813_c2_g1" 0 0 0 0 2.26423615104355 0 0 0 0 0 0.199122642013601 0 0 0 0 0 3.37975956944794 0 2.41467678042689 0 0 0 1.03843618165611 0 1.42867840994823 0 0 0 0 0 TRUE 0.377372691840591 0.0331871070022668 0.563293261574656 0.238113068324705 0.575518827013832 0.473533239985088
"161468" "TRINITY_DN216813_c2_g2" 0 0 2.26663664251399 1.6144742828377 0 1.43562859405209 0 1.45890690685087 0 0.353887836284907 0 0 0 2.05554274796229 0 1.74459168654238 0 2.8751902851598 0 1.42061713897869 0 1.92181713984662 0 0.742437445376266 0 0 0 0 0 1.78324709737812 TRUE 0.886123253233963 0.302132457189296 1.11255411994408 0.297207849563019 0.680811954033596 0.513220194149125
"161469" "TRINITY_DN216813_c4_g1" 0 0 0 0.427606172781899 1.39451414195596 0 2.80838505065609 0 1.03139519627553 0.745022149037264 0 1.88908409859815 0 0 0 0 0.537047519404657 0 3.71951203518561 0.975263321678493 0.495695162624069 1.799087306074 0 2.50868217947054 0.804053558967353 1.38515489688434 0.561692721398309 0 0 0 TRUE 0.303686719122976 1.07898108242784 0.0895079199007762 0.458483529541668 1.58304000083879 0.695102579535216
"161470" "TRINITY_DN216813_c6_g1" 0 0 0 0.257010618206024 0 0.386259141133346 0.101650076094435 0.801572569463598 0 0 0 0 1.3684890006451 0 0 1.05380644369579 0 0.0745054363636298 0 0 0.735522177296537 0 1.31150311546827 0 0.215367972203479 0 0 0 0 0 TRUE 0.107211626556562 0.150537107593005 0.416133480117421 0.0358946620339132 0.341170882127468 0.618623405324284
"161471" "TRINITY_DN216814_c7_g1" 1.54101915313356 0 0 0 0.147957881387101 1.14665522211947 0.358396261956654 0 0.953823953941167 0 0.0482361856528476 0.468843942974637 0 0 0 0 0 0 0.999278472082541 2.44307615136267 1.16607267594671 2.31150311546827 0 0 0 0 0 0 0 0 TRUE 0.472605376106688 0.304883390754218 0 0 1.15332173581003 0.831467503229955
"161472" "TRINITY_DN216814_c7_g2" 2.23909248294191 0 0 0 0 0 1.32077347694587 1.49518347790833 1.53206755228903 0 0 2.16864203555884 0 0 0 0 0 0 1.98841202572479 3.06901467791518 0 2.24671210053186 0 0 0 0 0 0.704871964456353 0 0 TRUE 0.373182080490318 1.08611109045035 0 0.117478660742725 1.21735646736197 0.676189375512114
"161473" "TRINITY_DN216814_c7_g3" 0 0.267835392097615 0 0 0.440420720756767 0 1.87263179113525 1.34027740476625 0.380729448503549 0 1.05380644369579 1.36737106564853 0 0 0 0 0 0 2.4867143730307 2.66607484262069 2.53081986991352 3.22326807752825 0.814755482809874 0 0 0 0 0 0 0 TRUE 0.11804268547573 1.00246935895823 0 0 1.95360544098384 0.856609730280329
"161474" "TRINITY_DN216814_c7_g4" 0 0 0 0 0 0 0 0 2.02183502726224 0 0 0.539034702970754 0 0 0 0 0 0 0 1.63505782972521 0 1.42223300068305 1.79035501371084 0 0 0 0 0 0 0 TRUE 0 0.426811621705499 0 0 0.80794097401985 0.867932300926041
"161475" "TRINITY_DN216814_c7_g5" 1.88088139723765 0 0 0 0 0 0.534061602421118 0 1.20037879798403 0 0 0.130930869826449 0 0 0 0 0 0 0.377401430785794 2.2603268134703 0 0.382943869568991 1.19282540355239 0 0 0 0 0 0 0 TRUE 0.313480232872942 0.310895211705266 0 0 0.70224958622958 0.777723099870191
"161476" "TRINITY_DN216815_c0_g1" 0 0 0 0 0 0 0 0 0.642470537315822 1.18014786115843 0.399444564589458 1.28865386360517 0 0 0 0 0 0 0 0 0 0 0 0 1.88322978903273 0.0551956542421246 0.658097205351372 1.74114335495532 2.95363773967297 4.23679872808771 TRUE 0 0.58511947111148 0 1.92135041189037 0 0.923866116835008
"161477" "TRINITY_DN216815_c1_g1" 0 0 0 0 0 0 0 0 0 0 0 0 0 0 0 0 0 0 0 0 0 2.2231135885801 0 0 0 0 0 3.82415684372883 0 0 TRUE 0 0 0 0.637359473954805 0.370518931430017 0.854666421944373
"161478" "TRINITY_DN216815_c1_g2" 0 0 0 0.751035176667862 0 0.308011314552178 0 0 0.0510240030244669 0 0 0 0 0 0 0 0 0 0 0 0 0 0 0 0 0 0 0 0 0 TRUE 0.176507748536673 0.00850400050407781 0 0 0 0.987955202286331
"161479" "TRINITY_DN216815_c1_g3" 0 0 0 0 0 0 0 0 0 0.24731993497982 0 0.923719678749389 0 0 0 0 0 0 0 3.42693561964834 0 0 0 0 0 1.82578562746479 0 0 0 0 TRUE 0 0.195173268954868 0 0.304297604577465 0.571155936608056 0.781377185493966
"161480" "TRINITY_DN216815_c1_g6" 0 0 0 0 0 0 0 0.257010618206024 0 0 0 0 0 1.0894981508391 0 0 0 0 0 1.38515489688434 0 0 0 0 0 0 0 0 0 0 TRUE 0 0.0428351030343373 0.18158302513985 0 0.230859149480724 0.756975055267491
"161481" "TRINITY_DN216815_c2_g1" 1.62433488944509 0.54794331129035 0 0 1.96790637029015 0 3.97965955171582 5.34116741888527 4.37594300546321 3.27336668911861 4.93121027480393 4.94246758766445 0 1.26423615104355 0 0 3.02556040232443 0 3.63017245928108 3.86967403357451 0 5.61961842447822 2.48207382029194 0 3.77789308380488 2.08031656036671 5.6318318506101 2.17504548611091 3.1196881745192 2.33370995434728 TRUE 0.690030761837597 4.47396908794188 0.714966092227997 3.18641418495985 2.60025645627096 0.598138288735656
"161482" "TRINITY_DN216816_c2_g1" 2.53804145333366 0 1.49774008860909 0 0 0 0 0 1.34539637539127 0 0 0 0 3.5915597458278 2.55114683733661 0 0 0 0 0.938850337006064 1.39341620047154 0 1.19786539135374 1.25580283660272 0 0 0 2.34879895961211 4.09541812238292 0 TRUE 0.67263025699046 0.224232729231878 1.0237844305274 1.0740361803325 0.797655794239011 0.367269171009862
"161483" "TRINITY_DN216816_c3_g1" 0.147957881387101 0 0 0 0.611644543373662 1.0496307677246 0 0 0 0 0 0.302172799740752 0 0 0 1.0447438212244 0.284514133244245 1.59072177000984 0.01292617444427 0.22404027421793 0 0 0.0114956388378294 0.531069492725954 0 0 1.30100225603281 0 0 0 TRUE 0.301538865414227 0.0503621332901254 0.486663287413081 0.216833709338802 0.129921930037664 0.641098549987911
"161484" "TRINITY_DN216817_c2_g1" 2.08746284125034 0 3.17440641852975 4.56205921321811 3.4736570502307 2.75060650483559 3.95270630763022 2.31730406836191 2.75339059766599 3.46858331700683 3.49710136055116 3.07090448413358 4.39135530534338 4.22002033044637 1.14274017211608 4.87213925245275 3.11919014964541 4.18102301741268 3.55875743037376 1.18903382439002 1.97599695761644 3.79628625776276 2.97452931248388 3.18760940922653 3.63911637248386 1.68077442549246 2.10969486482593 1.96236393150695 1.53156860881496 2.19440229193857 TRUE 2.67469867134408 3.17666502255828 3.65441137123611 2.18632008251046 2.7803688653089 0.25993193275457
"161485" "TRINITY_DN216818_c1_g1" 0 0 0 0 1.4157586665225 0.117695042669755 0 0 0 0 0 0 0 0.602171790753379 0 0 0.810648747782646 0.0813396274519388 0 0 0 0 0 0 0 0 0 0 0 0 TRUE 0.255575618198709 0 0.249026694331327 0 0 0.756406053043653
"161486" "TRINITY_DN216818_c1_g2" 0.0827025893302493 0.499782120147312 3.44784364436209 0 0 0 0 0 2.29219277390189 0 0 0.358396261956654 0 0 1.34084707705041 0 0 0.319617934200161 0 0 0 0 0 0 0 0 0.301002256032814 0 0 0 TRUE 0.671721392306608 0.441764839309758 0.276744168541763 0.0501670426721357 0 0.713915598294362
"161487" "TRINITY_DN216818_c1_g3" 0 0.789937868980195 0 0 0.850399396770255 0 0 1.52004502403982 0 0 1.29924465779607 0 0 0.319617934200161 0 0 1.89375050172057 0.813114191346289 0 2.14045147695366 0 0 0 0 0 1.4756037446846 0 0 0.280956313831056 0.369606070031838 TRUE 0.273389544291742 0.469881613639315 0.504413771211169 0.354361021424582 0.35674191282561 0.279176057837849
"161488" "TRINITY_DN216819_c6_g1" 3.67874800996336 3.25065845449841 3.80611779603563 3.15380533607904 3.0036022366802 3.21692042585688 3.27634777302029 2.94166975365654 3.16671544496642 2.62620548295304 3.46845298636481 3.16398169664856 2.35980226054848 2.17632277264046 3.56071495447448 2.68818035858693 3.24351676137205 2.62690633069132 2.78701447377343 2.97048557294012 1.95158779481475 2.95847151623916 3.10215419177398 2.44572670334998 3.0972736789614 3.41818994794577 3.48915754895903 3.54559776627561 3.04456898088717 2.95214715961952 TRUE 3.35164204318558 3.10722885626828 2.77590723971895 3.25782251377475 2.7025733754819 0.116587344901311
"161489" "TRINITY_DN216819_c6_g4" 0 0 0 0 0 0.111031312388744 0 0 0 0 0 0 0 1.2862897581341 0 0.693319678811575 0 0.487486349348536 0 0 0 0 0 0 0 0 0 0 0 0 TRUE 0.0185052187314573 0 0.411182631049035 0 0 0.988748783792104
"161490" "TRINITY_DN216820_c11_g1" 0 0 0 0 0 0 0.32077347694587 0 0 0 0 0 0.989865622866287 0 0 0 0 0 0 0 0 0 0 0 0 0 0 0 0 0 TRUE 0 0.0534622461576451 0.164977603811048 0 0 0.918985600283544
"161491" "TRINITY_DN216820_c8_g1" 4.56724120355462 3.6999957436674 4.24412594328373 3.71259578044703 3.72606826115129 3.35092150676691 3.90072192756411 3.22527492986957 2.99331205761988 3.2718738340176 3.31513144352349 2.9976537136842 6.45700322525576 6.56879217804153 5.93776809805052 3.13060144979056 4.75082085667328 3.56437816856506 3.19849415363908 2.76383645889095 2.29278174922785 2.30275771563804 2.02396499080005 1.96532254836725 3.90823648299689 3.32754366229427 3.59239723519794 3.80343371146442 3.23051046036618 3.56778879672772 TRUE 3.8834914064785 3.28399465104648 5.06822732939612 3.57165172484124 2.4245262694272 0.350677110740322
"161492" "TRINITY_DN216820_c9_g1" 0 1.0447438212244 0 0 0 0.919912088677308 0 2.72966152587529 0 0 1.35501626421955 1.34766565630097 1.55090066464752 0 0 0 1.65946793708479 0 1.4594316186373 0.869476633965402 0 0 0 0.639695233399582 0 0.878921479749851 0 0 1.53106949272595 2.90592847817313 TRUE 0.327442651650284 0.905390574399303 0.535061433622051 0.885986575108157 0.494767247667047 0.38058281931644
"161493" "TRINITY_DN216820_c9_g2" 0 0 0 0 0 0 0 0 0 0 0 0 0 0 0 0.230203013366421 0 0 0 0 0 0 0.221567788538409 0 0.549915553621955 0 0 0 0 0.58880456701555 TRUE 0 0 0.0383671688944036 0.189786686772918 0.0369279647564016 0.900816101841621
"161494" "TRINITY_DN216820_c9_g3" 0 0 0 0 0 0 0.166072675946706 0 0 0.150559676575381 1.08746284125034 0.402722176845605 0 0 0 0 0 0 1.76553474636298 1.7084079834836 0 2.06004738366994 0 0.176322772640463 0.745022149037264 0.715454127115718 1.81147103052984 0.352758525040637 1.33856703700115 1.3595211704276 TRUE 0 0.301136228436339 0 1.05379900652537 0.951718814359496 0.702776564829283
"161495" "TRINITY_DN216821_c4_g2" 3.96587661419019 3.35600291515793 4.77594602011408 3.23985625819448 3.26813492392489 3.20914139783859 3.18491500408245 3.61859106247932 3.20241772157518 4.17336732956095 4.0875477031686 3.89326512169348 3.04736388679267 4.89486625644389 4.67925488074983 3.34568023078636 4.30356158798109 3.19927972133662 3.45575462218619 4.26940724085404 5.04819258323378 4.81034027088309 4.68352803649506 4.1847563528434 4.41947147428249 4.87489530576721 4.93512968177387 6.0594634410761 5.3589236720161 4.64771744071604 TRUE 3.63582635490336 3.69335065709333 3.91166776068174 5.04926683593864 4.40866318441593 0.225159391175987
"161496" "TRINITY_DN216822_c10_g1" 0 0 0 0 0 0 0 0 0 0 0 0 0 0 0 0 0 0 0 0 0 0 0 0 0 2.38128337250378 0 0 0 0.87263179113525 TRUE 0 0 0 0.542319193939839 0 1
"161497" "TRINITY_DN216822_c11_g1" 0 0 0 0 0 0 0 0 0 1.14665522211947 0 0 0 0 0 0 0 0 0.350497247084133 0 0 0 0 0 4.73801116909572 5.87953424003161 6.20065343636747 7.20343610380364 5.94467107064773 5.63914532104648 TRUE 0 0.191109203686578 0 5.93424189016544 0.0584162078473555 0.989487898532268
"161498" "TRINITY_DN216822_c11_g2" 0 0 0 0 0.738119288782576 0 0 0 0 0 0 0.207892851641333 0 0 0 0 0 0 0.441483479582645 0 0.24000896473507 0 0 0 6.51276416191136 1.31961793420016 4.50550988600518 1.16542962042419 4.22442621762487 6.21775417992727 TRUE 0.123019881463763 0.0346488086068888 0 3.99091700001551 0.113582074052953 0.983008243210611
"161499" "TRINITY_DN216822_c11_g3" 0 0 0 0 0 0 0 0 0 0 0 0 0 0 0 0 0 0 0 0.217851096811131 0 0 0 0 3.93517683868763 3.24412594328373 1.09288396567848 2.89277957831028 3.31004922535138 4.49876146567185 TRUE 0 0 0 3.16229616949723 0.0363085161351886 0.997129576564854
"161500" "TRINITY_DN216823_c3_g1" 0 3.25897110933838 0 0.283329168051641 0 0.133563525741106 0 0 0 0 0 0 0.398350370345965 0 0 2.49287864820573 0 0.681674141792833 0 0 0 0 0 0.449957483628003 0 0 0 0 0 0 TRUE 0.612643967188521 0 0.595483860057421 0 0.0749929139380006 0.726400319800626
"161501" "TRINITY_DN216823_c5_g1" 0 0.936590829823938 1.28451413324425 0 0 0 0 0 0 0 0 0 0 0.997834332781886 0.297484915710575 0.138814468902282 1.0036022366802 0 0 0 0 0 0 0 0 0 0 0 0.427606172781899 0 TRUE 0.370184160511364 0 0.406289325679156 0.0712676954636499 0 0.728363614256245
"161502" "TRINITY_DN216823_c6_g1" 2.9938554797021 4.83557042918804 3.65420637794429 5.22912643261328 4.77088189103683 5.40942488150401 6.38567261661414 5.94438996227009 4.86036693013812 6.19438259146759 6.26817236103104 6.19939751960629 5.3353546218665 3.53131907235479 4.44923120066949 5.39259219566615 5.67527961855368 5.82967200206074 6.78335187967405 5.40486907021757 7.28591077170114 6.05315479047504 6.81342207575953 6.96817141165372 7.18415133489118 6.34539637539127 6.63428831878852 4.64944301508756 4.90958111597968 6.49928783080646 TRUE 4.48217758199809 5.97539699685455 5.03557478519522 6.03702466515745 6.55147999991351 0.178423271173477
"161503" "TRINITY_DN216824_c2_g1" 0 1.77315239701405 1.26122990898705 0 0.754459973625479 0 2.55163905673439 1.08882003329859 2.5687617827979 1.61635769699669 0.155749232677945 0.601221085584946 0 0 0.956800118051577 0 1.57773093149008 0 4.89025211515707 2.09996841715489 0 1.60359667486021 0 0 2.2317395935957 1.47144761637739 0 0 0.282143228781498 0 TRUE 0.631473713271096 1.43042481468174 0.422421841590276 0.664221739792432 1.43230286786203 0.450440584183965
"161504" "TRINITY_DN216824_c2_g2" 0 0 0 0 0 0 0.720716242521131 0 0.913798964950696 0 0.178873958169795 0 0 0 0 0 0 0 1.62433488944509 0 0 0 0 0 0 0 0 0 0 0 TRUE 0 0.302231527606937 0 0 0.270722481574181 0.776063665728592
"161505" "TRINITY_DN216825_c1_g1" 0 0 0 0 0 0 0 0 2.77040621629884 0 0 0 0 0 0 0 1.17376706773671 0 0 0 0 0 0 0 0 0 0 0 0 0 TRUE 0 0.46173436938314 0.195627844622784 0 0 0.894079877092463
"161506" "TRINITY_DN216825_c1_g3" 0 0 0 0 0 0 0.670840335881562 0.650764559116902 0 0 0.843983844048327 0.891419186846079 0 0 0 0 0 0 2.08780225897709 2.58736499093646 0.502839758255931 2.4541758931858 2.26783539209762 0.660837367696284 0 0 0 0 0 0 TRUE 0 0.509501320982145 0 0 1.76014261019153 0.927633517018444
"161507" "TRINITY_DN216825_c1_g4" 0 0 0 0.0676387168753633 0.094911647025467 0 0 0 0 0 0 0 2.59884157813329 0.172487515510134 0 0 2.60217179075338 0 0 0.0621217119077975 0.181420640280142 0.0989584800881688 4.06194896509075 1.84157063739552 0 0 0 0 1.65260121759652 0 TRUE 0.027091727316805 0 0.8955834807328 0.275433536266087 1.04100340579373 0.712270695358058
"161508" "TRINITY_DN216825_c1_g5" 0 0 0 0 0 0 0 0 1.08678376614207 0 0 0 0 0 0 0 0.0799753767205959 0 0 0 0 0 0 0 0 0 0 0 0 0 TRUE 0 0.181130627690344 0.0133292294534326 0 0 0.9816027393829
"161509" "TRINITY_DN216826_c10_g1" 2.68302266506368 0 0 0 0 0 0 0 0 0 0 0 0 0 0 0 0 0 0.542010355536609 0 0 0 0 0 0 0 0 1.47196778766152 1.27917410848905 0 TRUE 0.44717044417728 0 0 0.458523649358427 0.0903350592561015 0.706936870003615
"161510" "TRINITY_DN216826_c9_g1" 0 0 0 0 0.16349873228288 0.0989584800881688 0 0 1.71677145641822 0 0.248534836138679 0.695102985640479 0 0 0 0 0 0.523060061795249 0 0.211635253327149 0 0.978927776381399 0 0 1.02715405150373 0 0 0 0 1.7819891158647 TRUE 0.0437428687285081 0.44340154636623 0.0871766769658749 0.468190527894738 0.198427171618091 0.587375108188627
"161511" "TRINITY_DN216827_c0_g2" 0 0 0 0 0 0 0 0 0 0 0 0 0 0 0 0 0 0 0 0.255802836602718 0 0 0 0 0.0285691521967709 0 0 0 0 0 TRUE 0 0 0 0.00476152536612849 0.042633806100453 0.972078933353326
"161512" "TRINITY_DN216827_c0_g3" 0 0 0 0 0 0 0 0 0 0 0 0 0 0 0 0 0 0 0 0 0.269033146455237 0 0 0.726831217032493 1.6667565918848 1.42330923724239 0 0 0 0 TRUE 0 0 0 0.515010971521198 0.165977393914622 0.919430166009682
"161513" "TRINITY_DN216827_c0_g4" 1.270229907238 0 0 0 0 0 0 0 0 0 0 0 0.766383141001298 0 0 0 0.763836458890951 0 0 1.06626144226872 0 0 0 0 0 0 0 0 0 0 TRUE 0.211704984539666 0 0.255036599982042 0 0.17771024037812 0.618275156443029
"161514" "TRINITY_DN216827_c1_g1" 0 2.16896288400693 2.3164354110105 0 1.387362540836 0.715454127115718 0 3.09068409010925 0 0 1.31440650755482 0.930548119247855 0 1.08406426478847 1.28806320032532 0 0 0 0 2.68929916053589 2.60502015306241 0 2.03351110236132 1.38570712465793 0 2.01863417413905 0.751035176667862 0 1.39506279951758 0.871843648509318 TRUE 1.09803582716152 0.88927311948532 0.395354577518965 0.839429299805635 1.45225625676959 0.445329842968161
"161515" "TRINITY_DN216828_c14_g1" 1.97269265400426 1.31150311546827 2.43562859405209 1.80982599609745 0 2.20882936257385 0 1.28451413324425 0.537047519404657 0 0 0.960511710119024 0.490570130446201 0 0.882056070968626 1.52255799287044 0.500802053057158 0 1.38404980679516 0 1.05032755355842 0 0 0 1.67084033588156 0 0 0 1.65030502892003 0 TRUE 1.62307995369932 0.463678893794655 0.565997707890404 0.553524227466932 0.405729560058931 0.693648734820834
"161516" "TRINITY_DN216828_c31_g1" 0 0 0 0 0 0 0 0 0 0 0 0 0 0 0 1.7497487788645 0 1.51601514700366 0 0 0 0 0 0 0 0 0 0 0 0 TRUE 0 0 0.544293987644693 0 0 1
"161517" "TRINITY_DN216828_c6_g1" 0 0 0 0 0 0.141432790929296 0 1.83066097439976 0.654435540845399 0.732052073300289 0.924479992359022 0 1.81762325751143 0 0.452068230223811 0 0 0 0 0 0 0 0 0 0 0 1.06695024392463 0 0.954568570752994 1.33227828305693 TRUE 0.0235721318215493 0.690271430150746 0.37828191462254 0.558966182955758 0 0.652013618327642
"161518" "TRINITY_DN216829_c7_g1" 0 0 0 0 0 0 0 0 0.675364312749146 0 0 0 0 0 0.423309237242387 0 0 0 0 0 0 0 0 0 0 0 0 0 0 0 TRUE 0 0.112560718791524 0.0705515395403978 0 0 0.843303373730521
"161519" "TRINITY_DN21682_c0_g2" 0 0 0 0 0 0 0 0 0 0 0 0 0 0 0 0 0 0 0 0 0 0 0 0 0 0 0.24000896473507 0 0.158337027167101 0 TRUE 0 0 0 0.0663909986503618 0 1
"161520" "TRINITY_DN216830_c0_g1" 0 0.228972569760161 0.371837617330421 0.359521170427595 0.418999465431266 0.454175893185802 0 0 1.26783539209762 1.26122990898705 0.27500704749987 0.818032474658094 3.51361707062133 0 3.30582463948966 0.440420720756767 0.994217647405994 0 0 0.12565110166152 0 0.168642035558839 0 0 0 0 0.950095094173686 1.86908175369993 0 0 TRUE 0.305584452689207 0.603684137207104 1.37568001304563 0.469862807978936 0.0490488562033932 0.740459220070228
"161521" "TRINITY_DN216830_c1_g2" 0 0 0 0 0 0 0 0 0 0 0 0 0 0 0 0 0 0 0 0.0143552929770701 1.4662355621504 0 0 0 0 0.609754962172443 0.0758748669751276 0 0 0 TRUE 0 0 0 0.114271638191262 0.246765142521246 0.88423036877927
"161522" "TRINITY_DN216830_c2_g1" 0 0 0 0 0 0 0 0 0 0 0 0 0 0 0 0.601221085584946 0 0 0 0 0 0 0 0 0 0 0 1.62620548295304 0 0 TRUE 0 0 0.100203514264158 0.27103424715884 0 0.907573014006018
"161523" "TRINITY_DN216830_c2_g2" 2.55875743037376 0 1.02856915219677 3.20132019771785 0 0 0 0 0 1.1414327909293 0 0 0 0.754459973625479 0 4.26491169307446 0 0 0 1.0799753767206 0 2.72224741775185 0.235114320376357 0 0 0 0 1.38681094647222 0.962734090595803 0 TRUE 1.13144113004806 0.190238798488216 0.83656194444999 0.391590839511337 0.672889519141467 0.537916501784284
"161524" "TRINITY_DN216831_c10_g1" 0 0 0 0 0 0 0 0 2.55777767139493 0.985500430304885 1.25035527176305 0 0 0 0 0.361768359419153 0 0 0 0.272620454662992 0 0 0 0 0 0 0 0 0 0 TRUE 0 0.798938895577143 0.0602947265698589 0 0.045436742443832 0.966915032676776
"161525" "TRINITY_DN216831_c10_g2" 0 0 0 1.13290581201151 0 0 0 0 0 0 0 0.540027269257507 0 0 0 0 0 0.120351940365222 0 0 0 0 0 0 0 0 0 0 0 1.90265247119608 TRUE 0.188817635335251 0.0900045448762512 0.020058656727537 0.317108745199347 0 0.764370392283607
"161526" "TRINITY_DN216831_c11_g1" 0 0 0 0 0 0 0 0 1.29572302453997 1.09356017616234 0 0 0 0 0 0 0 0 0 0.230203013366421 0 0 0 0 0 0 0 0 0 0.0384361816561079 TRUE 0 0.398213866783718 0 0.00640603027601799 0.0383671688944036 0.971891235523737
"161527" "TRINITY_DN216831_c11_g2" 0 0.336854639125465 0 0.779890039340047 0.660837367696284 0.177598929327733 0 0 0 0 0.570462931026041 0 0.291603558030565 0 2.20445376767456 1.24792751344359 0.724213686757358 0 0 0.242450073677701 0 0.500802053057158 1.48233202074738 0 0.34255474547732 0 0.0243196791954129 0 0 0 TRUE 0.325863495914922 0.0950771551710069 0.744699754317678 0.0611457374454555 0.370930691247039 0.713637249497957
"161528" "TRINITY_DN216831_c11_g3" 0 0 0 0 0 0 0 0 0 0 0.349365277594213 0 0 0 0 0 0 0 0 0 0 0 0 2.23051046036618 0 0 0 0 0 0 TRUE 0 0.0582275462657022 0 0 0.371751743394363 0.96084245245628
"161529" "TRINITY_DN216832_c0_g1" 0 0 0 0 0 0 0 0 1.35275852504064 0 0 0 0 0 0 0 0 0 0 0 0 0 0 0 0 0 0 0 1.13487805434311 0 TRUE 0 0.225459754173439 0 0.189146342390519 0 0.79026595779372
"161530" "TRINITY_DN216832_c1_g1" 0 0 0 0 0 0 0 0 0.272620454662992 0 0 0 0 0 0 0 0 0 1.73638840070346 1.18903382439002 1.62011716502868 3.14420956118307 1.72071624252113 1.99927847208254 0 0 0 0 0 0 TRUE 0 0.045436742443832 0 0 1.90162394431815 0.994026586778686
"161531" "TRINITY_DN216832_c1_g2" 0 0 0 0 0 0 0 0 1.50842865253186 0 0 0 0 0 0 0 0 0 0 0.641546029087524 0 0.497740088609093 0 0.566571640626761 0 0.273814244587037 0 0 0 0 TRUE 0 0.251404775421976 0 0.0456357074311728 0.28430962638723 0.738805464813404
"161532" "TRINITY_DN216832_c1_g3" 0 0 0 0 0 0 0 0 1.15380533607904 0 0 0 0 0 0 0 0 0 1.93357263826102 1.53007074222508 1.53605290024021 2.86908175369993 1.8011586560937 2.52707033551266 0.818850560895434 0 0 0 0 0 TRUE 0 0.192300889346506 0 0.136475093482572 2.03283450433877 0.959566804119155
"161533" "TRINITY_DN216832_c1_g4" 0 0 0 0 0 0 0 0 0 0 1.68347189285523 0 0 0 0 0 0 0 0 1.9712216418545 0 0 2.11669744320102 0 0 0 0 0 1.78450398292957 0 TRUE 0 0.280578648809205 0 0.297417330488261 0.681319847509253 0.787913128683068
"161534" "TRINITY_DN216832_c1_g5" 0.0412429822318813 0 0 0 0 0 0 1.91494715047958 0 0 1.70531444108638 0.870266070395983 0 0 0 0 0 0 0 0.173767067736706 0.647084212628954 0 0.477159211186641 0.516015147003665 0 0 0 0 0.888304895208487 0.745882688902259 TRUE 0.00687383037198022 0.748421276993656 0 0.272364597351791 0.302337606425994 0.80573239563488
"161535" "TRINITY_DN216832_c1_g6" 0 0 0 0.540027269257507 0.667210912480871 0 3.35318212035786 1.67987414774662 0 2.90110824301451 0 0 0 0 0 0 0 0 4.10517519226548 4.07193424509156 0 3.18887562547096 0 0 1.44413695658759 1.7454524831317 0 2.36793014143188 0 0 TRUE 0.201206363623063 1.32236075185317 0 0.926253263525195 1.89433084380467 0.676690533359911
"161536" "TRINITY_DN216832_c1_g8" 0 0 0 0 0 0 0 0 0 0 1.63737839487229 0 0 0 0 0 0 0 0 1.69510298564048 0 0 2.28658548326394 0 0 0 0 0 1.66857301647589 0 TRUE 0 0.272896399145382 0 0.278095502745981 0.663614744817403 0.792427795571747
"161537" "TRINITY_DN216832_c2_g1" 4.34276806197751 1.94785314338702 0 0 0 5.20574438506276 4.18935017019567 3.68862798348685 1.17056605679207 0.867105729502655 2.48413813120167 2.75167794568758 5.74472621986968 2.49236596339547 0 0 0 6.29563120039578 4.76971885356455 4.17256752078069 0 2.02219023963407 3.32178381816932 1.17632277264046 1.71677145641822 2.19755090741987 1.54794331129035 0 2.24458266097051 2.43242497680476 TRUE 1.91606093173788 2.52524433614442 2.42212056394349 1.68987888548395 2.57709720079818 0.17025784721463
"161538" "TRINITY_DN216833_c18_g1" 1.6955484681331 0 0 0 0 0 0 0 0 0 0 0 2.56047040916651 0 1.36008329591333 0 0 0 0 0 0 0 0 0 1.2654368960491 2.86016825286164 0.12565110166152 4.23687524536694 1.64662350847658 0 TRUE 0.282591411355517 0 0.653425617513307 1.6891258340693 0 0.861464283774843
"161539" "TRINITY_DN216833_c18_g2" 0 0 0 0 0 0 0 0.825378603892931 0 0 0 0 2.56632808613291 0 0.54794331129035 0 1.5053828490623 1.07792657868507 0 0 0 0 0 0 1.33742566428269 1.24061962931176 0.356143810225275 0.136191386287144 0 0.577247535593151 TRUE 0 0.137563100648822 0.949596804195106 0.607938004283336 0 0.803732199382227
"161540" "TRINITY_DN216833_c19_g1" 5.7459633382044 6.02067998267204 5.90219420094376 5.89866789040943 5.71822461155628 6.03821667021511 5.89401739114473 6.00690388245025 5.18792606748963 5.97668440265283 4.91633332324209 6.25942315228141 6.0360856741757 5.54114309068279 5.67812825928701 6.67694435910691 4.33098856304375 7.00309621530405 5.59230752744455 5.90790012884172 5.49223776372054 5.84666881563522 5.06729452146853 6.18598544384917 5.77220238744118 5.78753694328296 5.50382573799575 5.74953426766926 5.59436939583103 6.0585546158763 TRUE 5.88732444900017 5.70688136987682 5.87773102693337 5.74433722468275 5.68206570015996 0.0228576868410574
"161541" "TRINITY_DN216833_c19_g2" 0 0 0 0 0 0 0 0 0.654435540845399 0 0 0 0 0 0 0 0 0 0 2.57893871309339 0.917622701726283 1.13422093976063 0 0 0.404903122145131 0 0 0 0 0 TRUE 0 0.1090725901409 0 0.0674838536908551 0.771797059096717 0.94280995186792
"161542" "TRINITY_DN216834_c0_g1" 2.01827808502435 1.70221425101044 2.0727918181067 0.927517246198476 0.971589535530062 0.961993677420255 1.45154083301783 1.16864203555884 0.424384671538097 0.82781902461732 0.522055749160964 1.26663664251399 0.62105550329974 2.84277774529544 2.20726817311203 1.18586654531133 1.67852267688349 0 1.4425454561053 2.38515489688434 2.18554943462957 2.26573692621362 2.16478627814334 1.93016960815008 2.48052364638826 2.15736714811149 1.9865929673059 3.5491762786681 3.85389587228504 3.04439411935845 TRUE 1.44239743554838 0.943513159401173 1.42258177398367 2.84532500535287 2.06232376668771 0.484169987209172
"161543" "TRINITY_DN216834_c2_g2" 0 0 0 3.0071955014042 0.802400040114839 0 0 0 0 0 0 0 2.51298533481368 1.95791459863299 3.30567874324229 5.28506925081656 2.61941301059794 4.24807936808726 0 0 0 0 0 0 0 0 0 0 0 0 TRUE 0.634932590253174 0 3.32152338436512 0 0 0.952210739111315
"161544" "TRINITY_DN216834_c2_g3" 0 0 0 0.418999465431266 0 0 0 0 0 0 0 0 0.960511710119024 2.39259219566615 2.68414547237453 3.79805051476751 1.26483664846778 3.6585542606509 0 0 0 0 0 0 0 0 0 0 0 0 TRUE 0.0698332442385443 0 2.45978180034098 0 0 0.992902496043667
"161545" "TRINITY_DN216834_c4_g1" 0 0 0 0 2.04858495757305 1.55924706046191 0 0 0 0 0 0 0 0 0 0 0.500802053057158 0.207892851641333 1.02573756141361 0 0.420078115979374 0 0 0 0 0 0 0 0 0 TRUE 0.60130533633916 0 0.118115817449748 0 0.240969279565497 0.850706007699262
"161546" "TRINITY_DN216835_c3_g1" 0 0 0 0 0 0 0 0 0 0 0 0 0 2.44837239461205 0.00863030514344006 1.64431777833758 0.7311832415722 0.195347598322219 0 0 0 0 0 0 0 0 0 0 0 0 TRUE 0 0 0.837975219664582 0 0 1
"161547" "TRINITY_DN216835_c5_g1" 0 0.992043276171657 0 1.48748634934854 0.264236151043547 0 0 1.86987140617771 0 0.186500557644495 1.43988904761978 1.34596403034287 1.93206117134342 0 0 0 1.3138262963904 0.308011314552178 0.297484915710575 0 0 0.899175630480513 0 0.664482840364683 0 0 0 0 0.641546029087524 0 TRUE 0.457294296093957 0.807037506964143 0.592316463714333 0.106924338181254 0.310190564425962 0.545645137382483
"161548" "TRINITY_DN216835_c6_g1" 3.94223297640072 2.33370995434728 3.50728722964536 2.37962096205571 1.96974912828866 2.2687338010779 2.0799753767206 1.77273024776718 2.16414264884831 2.0703893278914 2.00611846138338 2.18491500408245 0 1.30275771563804 1.21101219348551 0 0.592636428606577 0.24731993497982 0.668119124686432 0.887525270741587 0.892196710465485 1.94260833611166 1.20851725980554 0.542010355536609 0.602171790753379 0.626672752605993 1.28510625106125 2.37878903793411 2.21692042585688 1.18459768415576 TRUE 2.7335556753026 2.04637851111555 0.558954378784991 1.3823763237279 1.02349617622455 0.541695324232032
"161549" "TRINITY_DN216835_c7_g1" 7.03153855873648 5.89569039046369 7.01781058464053 6.71714173866179 7.14941180634108 6.52969603245953 6.63084226794964 6.6585542606509 6.70278219483527 7.19809138434557 6.87553435157324 6.98568257727071 6.82943099582404 6.06641214573448 6.72320357769048 5.76887241884209 7.33327165592026 6.16136370356125 5.96783722105626 5.96974912828866 6.00634291103781 6.14312807294381 6.00809242094872 6.30857566733098 5.51475349843975 5.38194088113908 5.30213623462205 5.3280824705621 5.32189202706049 5.58225490835766 TRUE 6.72354818521718 6.84191450610422 6.48042574959543 5.40517667003019 6.06728757026771 0.0983357745447314
"161550" "TRINITY_DN216836_c0_g1" 0.741574847418796 0 0 0 0 0 0 0 3.23143240844797 0 0 0 0 0 0 0.0676387168753633 0.68885174386588 0 0.857582955384148 0 0.624802765252947 0 0.158337027167101 0 0 0 0 0 0 0 TRUE 0.123595807903133 0.538572068074661 0.126081743456874 0 0.273453791300699 0.75716743697327
"161551" "TRINITY_DN216836_c4_g1" 0 3.34468649246552 0.730313886293776 3.60750786529016 5.57552412020172 3.90919706299169 6.62342794804604 5.66126504832103 7.19028891336753 5.28395880199258 4.66698377006666 4.6437984808189 4.73579292798531 3.09929520433778 0.172487515510134 3.38584514857967 5.40046961854222 4.72394075404104 6.19735432014377 6.6582257667904 2.68459435073562 6.84345629990819 4.64299031296116 4.75210629932519 4.93078463826422 4.05701696536554 3.71699089440494 0.0745054363636298 2.38681094647222 4.00180224263399 TRUE 2.86120490454048 5.67828716043546 3.58630519483269 3.19465185391742 5.29645455831072 0.342292134515098
"161552" "TRINITY_DN216836_c4_g2" 1.29219277390189 0.801572569463598 1.26723614181241 1.2066432239834 3.23924527034378 1.23817541857738 5.14982839580908 1.71896433575954 6.14694027935802 1.94747914596667 3.87026607039598 2.51551061996901 2.35980226054848 1.49108345371826 0 0 3.12300395405482 2.05797006863733 5.55231558431578 3.63075491923525 2.4027221768456 0.687060688339892 3.42411588811098 3.13651953255056 3.75958197323355 2.78345665436024 0.195347598322219 0 1.32481060342048 2.19723635491871 TRUE 1.50751089968041 3.55816480787639 1.50530995615981 1.71007219737587 3.13891479823301 0.447621999264471
"161553" "TRINITY_DN216837_c1_g1" 2.43589524132036 6.91529381855254 3.51462727287942 5.54686359977061 7.59947401768511 7.18372469430874 0 0 0 0 0 0 0 0 0 0 0 0.713695814843359 0 0 0 0 0 0 0 0 0 0 0 0 TRUE 5.5326464407528 0 0.118949302473893 0 0 0.994625117303822
"161554" "TRINITY_DN216837_c2_g1" 0 0 0 0 0 0 1.64662350847658 1.32768736417605 0.432959407276106 2.7261772795547 1.70619898742978 2.54052329643822 1.53804145333366 0 0 0 1.88127306142925 0 0.62854031926276 0.765534746362977 1.25942315228141 2.29660423908893 2.93885033700606 2.52406367577721 0 0.246104009883917 0 0.134878054343112 0 0.32883646422954 TRUE 0 1.73002830722524 0.569885752460485 0.118303088076095 1.73550274496323 0.651654663932401
"161555" "TRINITY_DN216837_c3_g1" 2.13717560124804 2.14730669878029 2.11270013274936 2.09524931701902 2.19723635491871 2.13848684427481 3.87322261567735 4.09971599916091 3.06505524747929 3.21723071622067 4.39547415580252 3.93121027480393 1.88557436437143 1.24671210053186 1.83471121580472 2.60407132366886 2.10030490579569 2.58086906299287 3.55237707109487 3.18808437056115 3.08966763043294 3.38997973788515 3.54349588342577 3.52581832203402 3.22912643261328 3.04544297076117 3.22789507007964 2.59717358467203 2.61235249875266 3.25580283660272 TRUE 2.13802582483171 3.76365150152411 2.04204049552757 2.99463223224692 3.38157050257232 0.298801373419956
"161556" "TRINITY_DN216838_c0_g1" 0 0.396159489073155 0 0.695102985640479 0 0 0 0 0 0 0 0 0 0 0 0 0 0 0 0 0 0 0 0 0 0 0 0 0 0 TRUE 0.181877079118939 0 0 0 0 1
"161557" "TRINITY_DN216838_c3_g1" 0 0.686164326061359 0 0 0 0 0 0 0.554834395894193 0 0 0 0 0 0 0.0867837661420667 1.27798474729977 0 0 0 0 0 0 0 0 0 0 0 0 0 TRUE 0.114360721010227 0.0924723993156988 0.227461418906972 0 0 0.772672304912381
"161558" "TRINITY_DN216838_c4_g1" 0.904580434921318 0 0.693319678811575 0 0 0 0.794103898559748 0.51500591643373 0 0 0 1.36904764345591 1.71984055506427 1.22218630732211 3.0923765997366 0 1.98221784631558 0.0426443374084937 1.31730406836191 2.72704913033868 0 2.4594316186373 0 1.71808758396052 0 0 0 0.483364360713349 0 0.318461465167583 TRUE 0.266316685622149 0.446359576408232 1.34321094097451 0.133637637646822 1.37031206688307 0.600542662221454
"161559" "TRINITY_DN216838_c5_g1" 2.08746284125034 3.05050169744673 2.84358192315399 3.19582001934076 2.93508252331866 2.36008329591333 2.25308162540759 1.32192809488736 1.11103131238874 2.84177189219683 2.22620022869822 2.65191274464578 0 1.57966289701601 0 4.13257684267001 1.34596403034287 0 1.3928669162308 2.40898352943074 1.16027483140859 1.60312186984 0.468843942974637 1.07860983469637 0 0.567545447643747 0.743299527888257 0 0.189033824390017 1.28983446517751 TRUE 2.74542205007063 2.06765431637076 1.17636729500481 0.464952210849921 1.35211682076352 0.539133642233732
"161560" "TRINITY_DN216838_c6_g1" 0 0 0 0 0 0 0 0 0 0 0 0 0.574343753920013 2.73747044908606 0.248534836138679 1.71105432181207 0 1.59931779369823 0 0 0 0 0 0 0 0 0 0 0 0 TRUE 0 0 1.14512019244251 0 0 1
"161561" "TRINITY_DN216839_c0_g1" 0.356143810225275 0.53605290024021 0 0 2.07450543636363 0 0 0.0398402645317911 0 0 0 0 5.17724012434162 0 2.10835717809042 4.11619838466359 0 3.54510348103192 0 0 0 0 0 0 0 0 0 0 0.985500430304885 0 TRUE 0.494450357804852 0.00664004408863185 2.49114986135459 0.164250071717481 0 0.933229581654997
"161562" "TRINITY_DN216839_c1_g1" 0.126972856257766 0.185232254230161 0 0 0 0.590721770009841 0 0 0 0.0200576523412535 0 0 0 0 0 0 0 0 0 0 0 0 0 0 0 0 0 0 0.261831658752137 0 TRUE 0.150487813416295 0.00334294205687558 0 0.0436386097920228 0 0.921951235149299
"161563" "TRINITY_DN216839_c1_g3" 0 0.415758666522498 0 0.566571640626761 0 0.207892851641333 0 0 0 0.364012053558615 0.619178216059069 0 0 0 0 0 0 0 0 0 0 0 0 0 0.62854031926276 0 0 0 0 0 TRUE 0.198370526465099 0.163865044936281 0 0.104756719877127 0 0.661464621786104
"161564" "TRINITY_DN216840_c12_g2" 0 0 0 0 0 0 0 0 0 0 0 0.662661255475094 0 0 0 0 0 0.443606651475615 0 0 0 0 0 0 0.57918014812715 0 0 0 0 0 TRUE 0 0.110443542579182 0.0739344419126025 0.0965300246878583 0 0.614136638006141
"161565" "TRINITY_DN216840_c12_g4" 0 0 0 0 0 0 0 0 0 0 0 0.32883646422954 0 0.0285691521967709 0 0.276198865032242 0 1.37128005402265 0 0 0 0 0 0 0 0 0 0 0 0 TRUE 0 0.05480607737159 0.279341345208611 0 0 0.950950621603597
"161566" "TRINITY_DN216841_c1_g2" 0 0 0 0 0 0 0 0 0 0 0 0 0.994941710176971 0 1.92751724619848 0 0 0 0 0 0 0 0 0 0 0 0 0 0.0114956388378294 0 TRUE 0 0 0.487076492729241 0.00191593980630491 0 0.999016612464929
"161567" "TRINITY_DN216841_c2_g1" 0 0 0 1.69821847822441 0 0.978927776381399 0 0 0 0 0 0 0 0 1.30859386858428 5.11844278983545 0 4.39417112499225 0 0 0 0 0 0 0 0 0 0 0 0 TRUE 0.446191042434302 0 1.80353463056866 0 0 0.938150474785503
"161568" "TRINITY_DN216842_c3_g1" 0 1.30392683648069 0 0.453122446595813 0.189033824390017 0.87263179113525 1.94485844580754 2.91532967601301 0.797428082152313 0.177598929327733 1.01221108395087 0.309176187478515 0.189033824390017 2.58496250072116 0 0.479230561206336 0.20163386116965 0 1.692873507464 2.61235249875266 0 0 0 0 1.24488705912353 2.53505759489484 3.43416115248586 0.349365277594213 1.14600345113892 1.09963185001446 TRUE 0.469785816433629 1.192767067455 0.575810124581193 1.63485106420864 0.717537667702777 0.547986244605801
"161569" "TRINITY_DN216843_c2_g1" 0.695102985640479 0 0 0.468843942974637 0 0.0799753767205959 0 0 0 0 0 0 0 0 0 0 0 0.0551956542421246 0 0 0 0 0 0 0 0.369606070031838 0.458382004156013 0.0813396274519388 0.941106310946431 0.186500557644495 TRUE 0.207320384222619 0 0.00919927570702077 0.339489095038453 0 0.840554775474368
"161570" "TRINITY_DN216843_c3_g1" 0 0 0 0 0 0 0 0 0 0 0 0 3.18269229751619 1.53655029553591 1.49569516262407 1.77862912589557 3.42451904447545 0.332278283056929 0 0 0 0 0 0 0 0 0 0 0 0 TRUE 0 0 1.95839403485069 0 0 1
"161571" "TRINITY_DN216843_c4_g1" 3.13257684267001 3.45483390689887 2.86294724802092 1.92637902519988 2.63226821549951 3.20711196120771 2.51929027903653 3.69510298564048 1.3533232911629 1.88596475675397 3.20116334041507 3.19156265070076 3.29997725063205 4.02706556160638 3.34993137336011 3.61010944721642 2.07004578817293 4.14559594469866 3.36106648879432 4.37030379942634 3.80807608930126 3.6815617079354 4.00027047996346 3.51614125119857 3.04631643148948 4.87110437355546 3.52443985109747 3.16896288400693 3.70387589557646 4.60975496217244 TRUE 2.86935286658282 2.64106788395162 3.41712089428109 3.82074239964971 3.78956996943656 0.167890014292902
"161572" "TRINITY_DN216843_c5_g1" 4.82929144749358 4.43596189543763 4.76579992328513 4.08516968054595 4.04062946104854 4.24686408315416 4.06832686143451 4.18871740920268 3.71995004506856 3.66436905866654 4.32026804087623 4.09980014339942 3.79202238753514 4.1112817585383 4.74674271577774 3.77125175187814 4.40735275114004 4.46532151358055 3.96836728050169 3.90477308966433 3.92751724619848 3.83925418704337 3.87931367631089 4.37267355846876 3.88489092340265 4.73335434061383 4.22843392051337 4.48742203376371 3.87852917654121 3.3786503372619 TRUE 4.40061941516083 4.01023859310799 4.21566214640832 4.09854678868278 3.98198317303125 0.0736286666229247
"161573" "TRINITY_DN216844_c0_g1" 0 0 0 0 0 0 0 0 0.0648828515848544 0 0 0 0.347098670622268 0 0 0 0 0 0 0 0 0 0 0 0 0 0 0 0 0 TRUE 0 0.0108138085974757 0.0578497784370447 0 0 0.953267718176121
"161574" "TRINITY_DN216844_c1_g1" 0 0 0 0 0 0 0 1.1036654827657 0 0 0 0 0 2.09220743809709 0 0 0 0 0 1.25640685379424 0 0 0 0 0 0 0 0 0 0 TRUE 0 0.183944247127616 0.348701239682848 0 0.209401142299041 0.717992550166717
"161575" "TRINITY_DN216844_c2_g1" 0 0 0 0 0 0 0 0 0 0 0 0 0 0 0.217851096811131 0 0 0 0 0 0 0.707524790899608 0 1.92029330021101 0 0 0 0.38404980679516 0 0 TRUE 0 0 0.0363085161351886 0.0640083011325266 0.437969681851769 0.942737578978316
"161576" "TRINITY_DN216844_c3_g1" 0 0.751892138404309 0 0 0 0 0 0 0 0 0 0 0 0 2.40381306161659 1.08474462086847 0 0 0 0 0.10969486482593 0.0100636833446975 0 0 0.617298482840846 0.946356571633634 0.964213777946939 0 0.913032999952141 0.209141397838592 TRUE 0.125315356400718 0 0.581426280414176 0.608340538368692 0.0199597580284379 0.701359128231026
"161577" "TRINITY_DN216844_c4_g1" 0 0 0 0 0 0 2.85559110771045 0 0 2.24305970607253 0 1.25942315228141 0.725959234509188 0 0 0 0 0 4.0106008332265 1.62760683812965 1.34312351940185 2.40816837070811 0 1.23143240844797 4.47774207903144 0 0 4.10005254667299 0 3.40012801480873 TRUE 0 1.05967899434407 0.120993205751531 1.99632044008553 1.77015532831901 0.63046669898744
"161578" "TRINITY_DN216844_c4_g2" 0 0 0 0 0 0 1.99783433278189 0.348232419239271 2.66562016406638 3.43802664712394 0 1.25882039687641 0.360645202460216 0 0 0 0 0 2.74006405884686 4.07073278582443 2.43776039353993 2.75339059766599 0 0.497740088609093 1.93583687368403 0 1.08406426478847 1.33227828305693 0 0 TRUE 0 1.61808899334798 0.0601075337433694 0.725363236921572 2.08328132074772 0.711565627254046
"161579" "TRINITY_DN216844_c6_g1" 1.45838200415601 0 1.52857131887076 0.00288250853312137 0 0.74931972457408 0.572404647390332 0 2.19692173382033 0 0 0.336854639125465 1.0071955014042 2.33913738491959 2.88342531590718 0.732920382108257 0.313826296390398 0 1.2103888644454 0 1.1788739581698 0 0 0 0.686164326061359 1.21598915414672 1.03843618165611 2.03667915423045 2.82415684372883 1.01435529297707 TRUE 0.623192592688995 0.517696836722688 1.21275081345494 1.46929682546676 0.398210470435866 0.531774202188809
"161580" "TRINITY_DN216845_c13_g1" 0 0 0 0 0 0 0 0 0 0 0 0 0 0 0 0 0.557777671394926 0 0 0 0.481298941547565 0 0 0 0 0 0 0 0 0 TRUE 0 0 0.0929629452324876 0 0.0802164902579275 0.784278321708405
"161581" "TRINITY_DN216845_c1_g1" 0 0 0 0 0 0 0.9061209529971 1.01792190799726 0 0 0 0.740711733399101 1.00072116724365 0 0 1.27798474729977 0 0 1.23572705983806 0 0.641546029087524 0 0 0 7.57522911915683 6.12194787651309 5.56379877908186 7.9141040408693 3.44506452174342 5.92550103320744 TRUE 0 0.444125765732244 0.37978431909057 6.09094089509532 0.312878848154264 0.953340996384792
"161582" "TRINITY_DN216845_c7_g1" 0 0 0 1.16800012451782 0 0 0 0 0 1.04544297076117 0 0 0 0 0 1.66948037187743 0 0 0 0 0.391767719955997 1.19723635491871 0 0 0 0 0 0 0 0 TRUE 0.194666687419637 0.174240495126861 0.278246728646238 0 0.264834012479117 0.43059420850249
"161583" "TRINITY_DN216846_c10_g1" 0 0 0 0 0 0 0 0 0 0 0 0 0 0 0 0 0 0 0 0.22650852980868 0 0 0.237563718317676 0 0 0 0 0 0 0.197865391353738 TRUE 0 0 0 0.032977565225623 0.0773453746877259 0.893408088852221
"161584" "TRINITY_DN216846_c2_g1" 0 0 0 0 0 0 0.26663664251399 0 0.552868871011303 0 0 0.728573602559365 0 0 0 0 1.51702367206458 0 0 0 0 0 0 0 0 0 0 0 0 0 TRUE 0 0.25801318601411 0.25283727867743 0 0 0.755015157768329
"161585" "TRINITY_DN216846_c3_g1" 0 0 0 0 0 0.415758666522498 0 0 1.79493566280354 0 0 0 0 0 0 0 0 0 0 0 0 0 0 0 0 0 0 0 0 0 TRUE 0.069293111087083 0.299155943800589 0 0 0 0.942092817706747
"161586" "TRINITY_DN216846_c4_g1" 0 0 0 0 0 0 0 0 1.55434326566276 0 0 0.510961919277379 0 0 0 0 0.253384235800074 0 0 0 0 0.476122419880152 0 0.759581973233555 0 0 0 0 0 0 TRUE 0 0.344217530823357 0.0422307059666791 0 0.205950732185618 0.819749565370294
"161587" "TRINITY_DN216846_c4_g2" 0 0 0 0 0 0 0 0 3.44028782084042 0 0 0.621993231666123 0 0.037030730944967 0 0 0.908428650168787 0 0 0 0 0 0.465713319595964 0 0 0 0 0 0 0 TRUE 0 0.677046842084424 0.157576563518959 0 0.0776188865993273 0.913153922484082
"161588" "TRINITY_DN216846_c5_g1" 0 3.93706185240179 5.94635657163363 4.49933567266088 4.20859529182768 1.90881290773955 0 0.738983954700512 5.80529245560071 4.69755143881627 4.16551001804135 0 4.30473005783257 7.05558612880636 4.42814239097833 6.68683664997608 6.09588223531627 0 0 0.505890929729957 1.06281249240502 2.65145358008402 3.8742067858778 0 0 0 0.0482361856528476 1.29219277390189 3.9913177569002 0 TRUE 3.41669371604392 2.56788964452647 4.76186291048494 0.88862445274249 1.34906063134947 0.568327112769348
"161589" "TRINITY_DN216846_c8_g1" 0 0 0 0 0 0 0 0 0.989865622866287 0 0.387362540835996 0 0 0 0 0 0 0 0 0 0 0 0 0 0 0 0 0 0 0 TRUE 0 0.229538027283714 0 0 0 1
"161590" "TRINITY_DN216846_c9_g1" 0 0 0 0 0 0 0 0 1.2862897581341 0 0 0 0 0 0 0 0.794103898559748 0 0 0 0 0 0 0 0 0 0 0 0 0 TRUE 0 0.214381626355683 0.132350649759958 0 0 0.845659989606136
"161591" "TRINITY_DN216847_c7_g1" 0 0 0 0 0 0 0 0 0 0 0.631337144127481 0 0 0 0 0 0 0 0 1.49415956371284 0 0 0 0 0 0 0 0 0 0 TRUE 0 0.10522285735458 0 0 0.249026593952141 0.894365842936033
"161592" "TRINITY_DN216848_c1_g1" 0 0 0 0 0 0 0 0 0 0 0.0356239097307212 0 0.0229004021100788 0 0 0 0 0 0 0 0 0 0 0 1.37183761733042 0.113700499164728 0 0 1.24731993497982 0.194087052116302 TRUE 0 0.00593731828845354 0.00381673368501314 0.487824183931878 0 0.995001246199579
"161593" "TRINITY_DN216848_c1_g2" 5.52778975157233 5.32571020751578 6.10358156367537 6.05176361238597 4.54008928198252 5.65523732446226 4.67474310649017 4.72159139877538 4.57966289701601 3.23266075679027 4.23396473198047 3.98968400329773 0 0 1.08882003329859 2.46519088792598 0 0.185232254230161 3.6564963705535 2.63668261716848 2.32854927500974 2.10835717809042 2.62152444367146 1.06281249240502 2.08065766334523 1.5053828490623 1.67987414774662 1.07176266930009 0.75702324650746 1.88205607096863 TRUE 5.53402862359904 4.23871781572501 0.623207195909121 1.49612610782172 2.4024037294831 0.604246045476649
"161594" "TRINITY_DN216849_c11_g1" 2.80260683364216 3.74211403157908 3.21241369992289 3.12084956441415 2.87754795155549 2.8341044040015 4.42545930476536 4.47281266619239 4.21932343241774 4.73676720995886 4.84834751899219 4.71215553172805 4.89010616479114 4.03060093074894 3.99846632160805 4.03931389357762 4.05987438828141 3.60845443797458 5.4826547063469 4.99738274263174 6.63774064623911 5.76431430434083 5.87575549380204 5.8387753259519 4.72748485823112 4.75958197323355 4.39169899237382 4.31346354588161 3.96818293408681 4.19495379593384 TRUE 3.09827274751921 4.56914427734243 4.10446935616362 4.39256101662346 5.76610386988542 0.299160760783783
"161595" "TRINITY_DN216850_c5_g1" 0 0 0 0 0 0 0.484395962502666 0 0 0 0 0.094911647025467 0 0 0 0 0 0 0 0 0 0 0 0 0.842375488206288 0.656267534794289 0.573374526445944 0 0.457331625485014 1.52406367577721 TRUE 0 0.0965512682546889 0 0.675568808451458 0 0.964270379624244
"161596" "TRINITY_DN216851_c6_g1" 0 0 0 0 0 0 0 0 0.100304905795685 0 0 0 0 0 0 0 0 0.753604536279995 0 0 0 0 0.144046369616707 0 0 0 0 0 0 0 TRUE 0 0.0167174842992809 0.125600756046666 0 0.0240077282694511 0.918939157194243
"161597" "TRINITY_DN216851_c8_g1" 0.959770155211467 0 0 0.24000896473507 1.3050950106667 0 0.896078055397064 0.482332020747376 2.16575118401426 0.238786859587116 0 0 0 0 0 0 0 1.27738969881086 0 0 0 1.23572705983806 0 0 0 0.621993231666123 0 0 0 1.06143060049775 TRUE 0.417479021768872 0.630491353290969 0.212898283135144 0.280570638693979 0.20595450997301 0.55713014629736
"161598" "TRINITY_DN216851_c9_g1" 0 0.858378925082071 0 1.38294386956899 1.40599235967584 0 0.777367109450413 1.42061713897869 0 0 0 0.938850337006064 0.878136766626948 0.728573602559365 0 0 2.29071928277095 0 0 0.528071164578735 0 0 0.964953052900799 0 0 0 0 0 1.45733162548501 0 TRUE 0.607885859054483 0.522805764239195 0.649571608659544 0.242888604247502 0.248837369579922 0.375581700503689
"161599" "TRINITY_DN216852_c3_g9" 0 0 0 0 0 0 0 0 0 0 0 0.510961919277379 0 0 0 0 0.473007567916174 0 0 0 0 0 0 0 0 0 0 0 0 0 TRUE 0 0.0851603198795632 0.0788345946526956 0 0 0.768570048925995
"161600" "TRINITY_DN216853_c1_g1" 0 0 0 0 0 0 0 0 0 0 0 0 0 0 0 0 0 0 0.00575926928868495 1.00144197417391 0 0 0 0 0.335711910320462 0 0 0 0 0 TRUE 0 0 0 0.0559519850534103 0.167866873910432 0.916672087008565
"161601" "TRINITY_DN216853_c2_g2" 0 0 0.181420640280142 0 0.791605724704552 0.565597175854225 0 0 0 0 0 0 0.0565835283663675 0 0 3.37114062951992 0 0 0 0 0 0 0 0 0 0 0 0 0 0 TRUE 0.256437256806486 0 0.571287359647715 0 0 0.887780968510918
"161602" "TRINITY_DN216853_c2_g3" 0 0 0 0 0 0 0 0 0 0 0.868686765322135 0 0 0 0.682573297347578 3.7578766597479 0 0 0 0 0 0 0 0 0 0 0 0 0 0 TRUE 0 0.144781127553689 0.740074992849246 0 0 0.951092413284939
"161603" "TRINITY_DN216854_c5_g1" 3.59144006479236 4.1861835863061 3.22881869049588 3.99313087142926 4.62708148944112 3.77925972037238 2.94990839795332 3.00988458893184 2.71742967027234 3.11119828131907 3.29689785770008 3.56218135647187 4.52938369996045 4.42176189460808 4.32833384557142 5.3741700760685 4.85728435349115 5.40582222051167 2.25156762060825 1.97673022067715 2.64454851724905 2.09693648250296 3.07056106707866 3.05519565424212 3.40476690961225 3.18507363787676 3.26092893995688 2.63807383718072 2.56535345678263 3.39437694495705 TRUE 3.90098573713952 3.10791669210809 4.81945934836854 3.07476228772772 2.51592326039303 0.346421088620994
"161604" "TRINITY_DN216855_c0_g1" 0.720716242521131 0 0 0 0 0 0 0 0 0.0935601761623378 0 0 0 0 0 0 0 0 0 0 0 0 0 0 0 0 0 0 1.70619898742978 0 TRUE 0.120119373753522 0.015593362693723 0 0.284366497904963 0 0.880688532714743
"161605" "TRINITY_DN216855_c3_g1" 0 0.0454429707611671 0 0 0 0 0 2.80653028925957 0 0 0 2.18428029441938 0 2.94542042531509 0 0 0 0 0 2.73248629302994 0 0 0 0.68885174386588 0 2.99855658313033 0 0 0 1.50385753257743 TRUE 0.00757382846019452 0.831801763946491 0.490903404219181 0.75040235261796 0.570223006149304 0.453264386331699
"161606" "TRINITY_DN216855_c3_g2" 0 0.130930869826449 0 0 0 0 0 0 0 0.00719550140420377 0 0 0.999278472082541 0 0 0 0 0 0 0.260627908126699 0 0 0 0 0 0 0 0 0.916858764699754 0 TRUE 0.0218218116377414 0.00119925023403396 0.166546412013757 0.152809794116626 0.0434379846877831 0.670859254749252
"161607" "TRINITY_DN216855_c4_g1" 2.20476675065461 1.0164963198962 0 0.818850560895434 0.233888060174277 1.15704371014558 3.1414327909293 2.98823022306046 1.68122435377956 4.11194940246339 1.07792657868507 2.32912359629157 1.92295896423617 4.11586558303792 0 1.93772102576179 1.95121476442072 2.57240464739033 3.42706975521079 2.83814500331236 3.11353381959191 4.06720845978444 0 0.199122642013601 1.75574217934539 1.53704751940466 1.92295896423617 2.91073266190291 0.207892851641333 1.7986726789578 TRUE 0.905174233627683 2.55498115753489 2.08336083080782 1.68884114258138 2.27417994665218 0.319803579258477
"161608" "TRINITY_DN216856_c3_g1" 0 0 0 0 0 0 0 0 0 0 0 0 0 0 0 0 0 0 0 0 0 0 0 0 3.46466826700344 1.44784364436209 0 0.6535186707536 0 2.93395025769542 TRUE 0 0 0 1.41666347330243 0 1
"161609" "TRINITY_DN216856_c5_g1" 0 0 0 0 0 0 0 0 0 0 0 0 0 0 0 0 0 0 0 0 0 0 0 0 4.20406244344158 0 0 2.89898222676136 0 1.99638874644762 TRUE 0 0 0 1.51657223610843 0 1
"161610" "TRINITY_DN216856_c6_g1" 0 0 0 0 0 0 1.80570518483851 0 0 0 0 0.112366523072563 0 0 0 0 0 0 3.61494536693687 0 0 0 0 0 4.57821416547245 0.518031492602169 1.54002726925751 0 0.959028218943694 2.22989550083389 TRUE 0 0.319678617985179 0 1.63753277451829 0.602490894489478 0.85921357929066
"161611" "TRINITY_DN216857_c10_g2" 0 0 0 1.82700600963898 0 0 0 0 0 0.167357927738514 0 0 0 0 0 0 0 0 0 0.212880566344385 0 0 0.221567788538409 0 0 0 0 0 0 0 TRUE 0.304501001606496 0.027892987956419 0 0 0.0724080591471323 0.917651299524156
"161612" "TRINITY_DN216857_c11_g1" 0 0 0 1.77146305836565 0.84799690655495 0.375178479589612 0 0 1.15962918582123 0 0 0 0 0 0 1.03632749181776 2.31498648546852 0.591679416935737 0 0 0 0 1.00504061670053 0 0 0 0 0 0 0.956800118051577 TRUE 0.499106407418369 0.193271530970205 0.65716556570367 0.159466686341929 0.167506769450088 0.612216674389693
"161613" "TRINITY_DN216857_c11_g3" 0 0 0 0 0 0 0 0 0.823749360308273 0 0 0 0 0 0 0 1.7982579326445 0 0 0 0 0 0 0 0 0 0 0 0 0 TRUE 0 0.137291560051379 0.29970965544075 0 0 0.885479531974471
"161614" "TRINITY_DN216857_c12_g1" 0 0 0 0 0 0 0 0 0 0 0 0.533064921869638 0 0 0 0.633198686374004 0.572404647390332 0 0 0 0 0 0 0.551885103471725 0 0 0 0 0 0 TRUE 0 0.0888441536449396 0.200933888960723 0 0.0919808505786208 0.775019279775515
"161615" "TRINITY_DN216857_c12_g2" 0 0 0 0.149259365499623 0 0 0 0 0 0 0 0 0 0 0 0 0 0.18269229751619 0 0 0 0 0 0 0 0 0 0 0 0 TRUE 0.0248765609166038 0 0.0304487162526984 0 0 0.795750330571004
"161616" "TRINITY_DN216857_c8_g1" 0 1.58303762379666 0 2.32279345233062 1.02998286621571 1.91149984886111 0.374065718222538 0.799916202989014 0 0 0 0.293958979028694 1.02076886509457 0 0 3.31903981556254 0 1.30217279974075 0.674460651560259 0.569491091958716 1.13158948432814 0 0 0 0 0 0 0 0 0 TRUE 1.14121896520068 0.244656816706708 0.940330246732977 0 0.395923537974518 0.653679388088289
"161617" "TRINITY_DN216858_c12_g1" 4.14575896108763 4.82807299786697 4.12341789117667 4.10718568387997 4.1815796587472 4.26566192452189 5.31632679205715 5.76054032698825 5.38984210897583 5.5379793525205 5.5198878180551 5.46303385531749 1.34766565630097 1.15962918582123 1.92219784839637 2.88440255298369 2.32509853776749 2.75210629932519 5.88357194367465 5.23798429010567 5.82163369099101 5.00598377482763 5.1407786557828 5.00477102966043 5.96358971990787 5.53016440446173 5.78267065867701 4.86834106175912 4.38598315929781 5.17312743348066 TRUE 4.27527951954672 5.49793504231905 2.06518334676582 5.28397940626403 5.3491205641737 0.228184640865148
"161618" "TRINITY_DN216859_c18_g1" 3.09761079662642 3.43882511317562 3.40231288230197 2.83349733685984 2.58400038328577 3.09186905530185 4.1534810985137 3.98395125189148 3.26978123827438 3.92988565964185 4.1946386766095 4.26040209302579 3.97874477453668 3.4218292048953 3.84629271876723 4.01364091066939 2.89569039046369 3.55163905673439 5.10827353147257 4.76027418146369 5.60472371090531 5.02799443493446 5.17640256551352 4.61040478489906 4.97434575181936 4.76330533381008 4.89970735706004 4.74152091791798 4.23549731303593 4.25806659831133 TRUE 3.07468592792525 3.96535666965945 3.61797284267778 4.64540721199245 5.04801220153144 0.242106494532032
"161619" "TRINITY_DN216860_c2_g1" 0 1.48645695576873 0 0 0 0 0 1.54695617814141 0 0 0 0 0 0 0 0 0 0 0 0 0 0 0 0 0 0 0 0 0 0 TRUE 0.247742825961455 0.257826029690235 0 0 0 0.759777139008127
"161620" "TRINITY_DN216860_c3_g1" 0.189033824390017 0 0 0 0.532067552289031 0 0 1.60454581636871 0 0 0 0 3.85987018563681 0 0 0 0 0 1.73378816862518 0 0 0 0 0 1.77694619185709 2.27649666564036 0 0 0 0.735522177296537 TRUE 0.120183562779841 0.267424302728118 0.643311697606136 0.79816083913233 0.288964694770864 0.586585750273157
"161621" "TRINITY_DN216860_c4_g1" 2.00863030514344 2.03632749181777 0.662661255475094 1.5859239769586 0.550900664647523 0.813935070481317 3.40381306161659 4.38003674428854 4.38149103918469 4.35916973074329 3.96882804350931 3.90823648299689 2.06315775866032 3.37392656268436 2.82497146545623 3.96162332828694 2.11270013274936 1.65764000520782 5.40697877134674 4.87056199772413 4.00800275408267 3.70553562852121 3.50690655458069 2.91685876469975 3.44532943085928 3.7788393546815 3.81064874778265 3.9327226329752 4.0765590951316 3.63818971164694 TRUE 1.27639646075396 4.06692918372322 2.66566987550751 3.78038149551286 4.0691407451592 0.2756838756731
"161622" "TRINITY_DN216861_c2_g2" 5.44373924602935 5.92379097517432 6.07649496252548 6.25120781086298 5.71099923924554 5.25546296576816 6.19081236791614 5.61800366984025 6.6463498957612 5.75116911049836 5.29755828116819 5.28047385056672 5.14608493861619 4.7905635408545 5.33163356717103 5.38898163070189 5.11648952312328 5.2045711442492 5.78316850566161 5.43975609871484 6.20960932423035 6.02376544025041 5.13121905066797 6.0309539916356 5.23962716807238 4.97924797376334 4.93173032676512 5.89056829030659 5.70024549612035 5.19306204671554 TRUE 5.7769491999343 5.79739452929181 5.16305405745268 5.32241355029055 5.76974540186013 0.0499110376989879
"161623" "TRINITY_DN216862_c35_g1" 5.1456367005228 5.85217366836918 5.61882595258744 3.9481335778404 4.1798294908513 4.15129058685407 5.06462421911097 5.56739333361928 4.47346223623528 4.66709734574402 5.41135844831388 4.60507943418505 6.6132516910562 6.37618617875714 7.34702778174228 6.20769766865505 4.83607560989244 5.39605670983462 5.61917821605907 4.8040019151793 5.54129799764834 4.87046336202581 5.39639927882537 4.83612611823494 2.47066700762489 2.3790663992809 2.43135552157352 2.15315678806142 2.42814239097833 1.51096191927738 TRUE 4.81598166283753 4.96483583620141 6.12938260665629 2.22889167113274 5.17791114799547 0.298966085935718
"161624" "TRINITY_DN216863_c15_g1" 0 0 0 0 0 0.250961573533219 0 0.0328061450832415 0 0 0 0 0.13224779829844 0 0 0 0 0 0 0 0 0 0 0 0 0 0 0 0 0 TRUE 0.0418269289222031 0.00546769084720691 0.0220412997164066 0 0 0.835578470183769
"161625" "TRINITY_DN216863_c18_g1" 0 0 0 0 0 1.84639302085236 0 0 0 0 0 0 0 0 0 0.815575428862573 0 0.587845009254278 0 0 0 0 0 0 0 0 0 0 0 0 TRUE 0.30773217014206 0 0.233903406352808 0 0 0.809978100238244
"161626" "TRINITY_DN216863_c18_g2" 0 0 0 1.05727696507325 0 0 0 0 0 0 0 0 0 0 0 0 0 1.35839626195665 0 0 0 0 0 0 0 0 0 0 0 0 TRUE 0.176212827512208 0 0.226399376992776 0 0 0.805418162085059
"161627" "TRINITY_DN216863_c20_g1" 0 0 0 0 0 0 0 0 0.260627908126699 0 0 0 0 0 0 0 0.994217647405994 0 0 0 0 0 0 0 0 0 0 0 0 0 TRUE 0 0.0434379846877831 0.165702941234332 0 0 0.934464071119965
"161628" "TRINITY_DN216863_c21_g1" 6.83893916473896 9.03560741540959 9.14717439139074 8.58656210341648 7.66662168791145 8.73059920124396 1.92333937163215 1.80198636411462 0 0 0 0 3.95847151623916 6.13869161838568 7.99234357971379 8.40523934178044 5.99265514938683 7.93535366338737 0 0 0 0 0 0 0 0.0676387168753633 3.24305970607253 0 1.71940251193326 0 TRUE 8.3342506606852 0.620887622624461 6.73712581148221 0.838350155813525 0 0.754136156817776
"161629" "TRINITY_DN216863_c23_g1" 0 0 0 1.59502618406585 0.539034702970754 0.776525151421912 0 0 0 0 0 0 0 0 0 0.462575888042204 0 0 0 0 0 0 0 0 0 0 0 0 0 0 TRUE 0.48509767307642 0 0.0770959813403674 0 0 0.960267805011599
"161630" "TRINITY_DN216863_c24_g1" 0 0 0.61541629726287 1.29865831556452 0.9061209529971 0.944858445807539 0 0 0 0 0 0 0 0 0 0 0 0 0 0 0 0 0 0 0 0 0 0 0 0 TRUE 0.627509001938671 0 0 0 0 1
"161631" "TRINITY_DN216863_c25_g1" 0 0 0 0 0 0.74416109557041 0 0 0 0 0 0 0 0 0 0 0 0.929790997718597 0 0 0 0 0 0 0 0 0 0 0 0 TRUE 0.124026849261735 0 0.154965166286433 0 0 0.799911728174305
"161632" "TRINITY_DN216863_c26_g1" 0 0 0 0.12961273813047 0 1.56364626948406 0 0 0 0 0 0 0 0 0 0 0 0 0 0 0 0 0 0 0 0 0 0 0 0 TRUE 0.282209834602422 0 0 0 0 1
"161633" "TRINITY_DN216863_c28_g1" 0 0 0 0.832687516439532 0 0.690640578615693 0 0 0 0 0 0 0 0 0 0 0 0 0 0 0 0 0 0 0 0 0 0 0 0 TRUE 0.253888015842538 0 0 0 0 1
"161634" "TRINITY_DN216863_c30_g1" 0 0 0 1.29689785770008 0.34255474547732 0.74416109557041 0 0 0 0 0 0 0 0 0 0 0 0 0 0 0 0 0 0 0 0 0 0 0 0 TRUE 0.397268949791301 0 0 0 0 1
"161635" "TRINITY_DN216863_c32_g1" 0 1.88244741643173 2.45811948117451 0 3.28791549671209 0 0 1.01792190799726 2.12928301694497 0 1.89607805539706 0 0 0 2.04019107183829 0 2.70376517879341 0 0 2.75445997362548 0.641546029087524 0 1.17440641852975 0 0 0 0.24000896473507 0 0 0 TRUE 1.27141373238639 0.840547163389882 0.790659375105284 0.0400014941225117 0.761735403540459 0.521606662295599
"161636" "TRINITY_DN216863_c34_g1" 0 0 0 0 0 0.16478627814334 0 0 0 0 0 0 0 0 0 1.35445216057956 0 0 0 0 0 0 0 0 0 0 0 0 0 0 TRUE 0.0274643796905566 0 0.22574202676326 0 0 0.969584330303547
"161637" "TRINITY_DN216863_c35_g1" 0 0 0 0.583037623796664 1.20539251298968 0.440420720756767 0 0 0 0 0 0 0 0 0 0 0 0 0 0 0 0 0 0 0 0 0 0 0 0 TRUE 0.371475142923853 0 0 0 0 1
"161638" "TRINITY_DN216863_c5_g1" 0 0 0 1.62058641045188 0.32077347694587 1.95642843312336 0 0 0 0 0 0 0 0 0 0.923719678749389 0 1.43456151187261 0 0 0 0 0 0 0 0 0 0 0 0 TRUE 0.649631386753518 0 0.393046865103666 0 0 0.848742351001586
"161639" "TRINITY_DN216864_c1_g1" 0 0 0 0.324234562270531 0 0 0 0 0 0 0 0 1.77946985729517 0 0 1.71105432181207 0 0 0 0 0 0.63876894441695 0.358396261956654 0 0 0 0 0 0 0 TRUE 0.0540390937117552 0 0.581754029851206 0 0.166194201062267 0.905358070819745
"161640" "TRINITY_DN216864_c2_g1" 0 0 0.682573297347578 0 0 0 1.65214227213666 1.77188557851537 1.65168318063211 0 0 0 0 1.74803179557241 0 0 0 0 1.95977015521147 4.23350464001073 0.473007567916174 0 0 0 0 2.70487196445635 0 0 0 0 TRUE 0.113762216224596 0.845951838547356 0.291338632595402 0.450811994076059 1.11104706052306 0.617058371802405
"161641" "TRINITY_DN216864_c2_g3" 0.663572335417523 0 2.50766780429014 1.20539251298968 2.95958470691236 2.31990690666801 0 0 0 0 2.97324389710117 4.14608493861619 0 0 0 0 0 0.117695042669755 0 1.18459768415576 0 1.57918014812715 1.25821738953602 0.0676387168753633 0 0 0 0 1.03843618165611 0.502839758255931 TRUE 1.60935404437962 1.18655480595289 0.0196158404449591 0.256879323318673 0.681605656449049 0.666845273472391
"161642" "TRINITY_DN216864_c2_g5" 0 3.02874594222712 0 0 0 0 0 0 0 3.72246602447109 0 0 0 0 0 0 0 0 0 0 0 1.36345145707171 0 0 0 0 0 0 0 0 TRUE 0.504790990371187 0.620411004078515 0 0 0.227241909511952 0.705020988074505
"161643" "TRINITY_DN216864_c3_g1" 0 1.97195733541501 0.958285900923258 2.20163386116965 0.0468402542029724 2.81885056089543 2.44121786326211 2.43882511317562 2.66220549965362 1.11703005301019 1.31498648546852 2.70686204146254 2.59645813955899 0.762136169901112 0.471967787661516 3.20633064787105 2.10165007609443 1.25398926623079 2.78450398292957 2.93413903035397 0 2.50105692365951 0.927517246198476 0 0 1.7945198406243 1.0703893278914 1.35670725293538 0 0.922958964236172 TRUE 1.33292798543439 2.11352117600543 1.73208868121965 0.857429230947874 1.52453619719025 0.355698187859301
"161644" "TRINITY_DN216865_c10_g1" 0.887525270741587 2.48645695576873 1.7553149040451 0.149259365499623 3.04264433740849 0.687060688339892 5.03896287288467 4.42075186326705 0.997834332781886 1.9137989649507 2.80611779603563 3.32854927500974 2.90477308966433 1.78910321750138 0.788268082866837 2.4262647547021 1.96938076494161 1.2606279081267 6.18661940394435 4.99986474099955 3.83106651060507 4.79597469420667 4.98331287106712 4.07184845974646 1.59407075685154 1.60928217991657 2.47664090866952 2.01720929003222 1.79991620298901 2.67287788119757 TRUE 1.50137692030057 3.08433585082161 1.85640296963383 2.02833286994274 4.81144778009487 0.559880466450177
"161645" "TRINITY_DN216865_c11_g1" 0 0 0 0.669933835668961 0 0 1.09761079662642 0 1.37072227514817 1.27560307933685 0 0 0.297484915710575 0 0 0.824564212089827 0.751892138404309 0.541019153133559 0 0 0 0 0 0 0 0 0 0 1.0799753767206 0.137503523749935 TRUE 0.11165563927816 0.623989358518573 0.402493403223045 0.202913150078422 0 0.712710568381318
"161646" "TRINITY_DN216865_c11_g2" 1.80198636411462 0 0.564622052436981 2.11669744320102 1.50589092972996 2.72574115650395 1.85319725477036 1.41629930547988 1.48851500895781 1.81966818349646 2.20507966574984 1.76298656488058 1.74889054264591 1.44837239461205 0.166072675946706 0 1.91914936328767 1.26243315763135 1.32653734813995 2.00504061670053 0 0.661749599810705 0 2.18935017019567 0.276198865032242 1.01221108395087 1.71545412711572 1.91609442293836 2.25126462889425 1.37962096205571 TRUE 1.45248965766442 1.75762433055582 1.09081968902062 1.42514068166453 1.03044628914114 0.288969743052276
"161647" "TRINITY_DN216865_c11_g3" 0 0.442545456105304 0 0 0 0 0 0 0 0 0 0 0 0 0 1.25277895152818 0 0 0 0 0 0 0 0 0 0 0 0 0 0 TRUE 0.0737575760175507 0 0.208796491921364 0 0 0.911687242277364
"161648" "TRINITY_DN216866_c1_g1" 0 0 0.214124805352847 0 0 0 0 0 0 0 0.656267534794289 0 0 0 2.36653204553713 0 0 0 0 0 2.02609181434133 0 0 0 0 0 2.21847121074326 0 1.449957483628 0 TRUE 0.0356874675588079 0.109377922465715 0.394422007589522 0.611404782395211 0.337681969056888 0.641330346143771
"161649" "TRINITY_DN216866_c2_g1" 1.14535138557262 0 0 0 0 0 1.55973652443298 0 0.678071905112638 0.802400040114839 0 0 0.291603558030565 0 0 0 0 1.65260121759652 1.41899946543127 0 1.15315678806142 1.43295940727611 0 0.349365277594213 1.8949147479499 0 0 0 0 2.46100460993347 TRUE 0.190891897595437 0.506701411610077 0.324034129271181 0.725986559647229 0.725746823060501 0.398275960375121
"161650" "TRINITY_DN216866_c4_g1" 0 0 0 0.0690146779151805 0 0 0 0 0 0 0.946356571633634 0 0 0 0 0 0 0 0 0 0 0 0 0 0 0 0 0 0 0 TRUE 0.0115024463191967 0.157726095272272 0 0 0 0.981768320740869
"161651" "TRINITY_DN216866_c4_g2" 0 0 0 0 1.4027221768456 0 2.7583031771319 4.79882817809111 2.30771994930007 2.35106289894039 4.34497048755323 2.30946725880824 0 0 0 0.094911647025467 0.432959407276106 0 0 0.593592805864596 0 0 0.0538064436957938 0 0 0.800744623936777 0 0 0.898401859992193 0 TRUE 0.233787029474267 3.14505865830416 0.0879785090502622 0.283191080654828 0.107899874926732 0.943335198834537
"161652" "TRINITY_DN216866_c4_g3" 0 0 0 0 0 0 1.52406367577721 2.92751724619848 0 0 1.29572302453997 0.885183866320351 0 0 0 0 0 0 0 0.7982579326445 0 0 0 0 0 0 0 0 1.1940870521163 0 TRUE 0 1.10541463547267 0 0.19901450868605 0.133042988774083 0.924902048786845
"161653" "TRINITY_DN216866_c7_g1" 0 0 0 0 0 0 0 0 0 0 0 0 0 0 0.629473196786948 0 0 0 0 1.67491255290801 1.25459404303314 0 0 0 0 0 0 0 0 0 TRUE 0 0 0.104912199464491 0 0.488251099323525 0.946281636841244
"161654" "TRINITY_DN216867_c0_g1" 0 0 0 0 0 0 0 0 0 0 0.953823953941167 0 0.233888060174277 0 0 0 0.831066510605073 0 0 0 0 0.0100636833446975 0.718964335759539 0 0 0 0 0 0 0 TRUE 0 0.158970658990194 0.177492428463225 0 0.121504669850706 0.60494747400026
"161655" "TRINITY_DN216867_c3_g1" 0.877351626449262 0 0 0 0 0 0 0 0 0 0 0 0 0.532067552289031 0 0 0 0.319617934200161 0 0.249748715083569 0 0 0 0 0.10969486482593 0 0 0 0 0 TRUE 0.146225271074877 0 0.141947581081532 0.0182824774709883 0.0416247858472615 0.654890630538789
"161656" "TRINITY_DN216867_c6_g1" 1.13027195451886 1.60644222813161 0.974529312483882 1.66584752125555 0.944108799107955 1.05658352836637 0.502839758255931 0 0.206643223983395 0.434027674663597 0.427606172781899 0 1.34539637539127 1.68974643849356 1.790772037862 1.78617812879877 1.02147972741045 1.97673022067715 0 0 0 0.343692069179019 0 0 0 0.347098670622268 0.471967787661516 0 0.840765337323874 0.359521170427595 TRUE 1.2296305573107 0.261852804947471 1.6017171547722 0.336558827672542 0.0572820115298365 0.705733906288734
"161657" "TRINITY_DN216867_c7_g1" 0.670840335881562 1.03280614508324 1.611172380044 1.4594316186373 0.502839758255931 0.957543200757105 2.26303440583379 2.34823241923927 1.37016428054021 2.37934370731461 2.33199177823206 2.53605290024021 2.38100643708862 1.05450121618256 1.69198075060328 0.594548549550354 1.00791308164326 0.486456955768731 2.44625622988956 2.46414545669119 2.45285896471381 2.5053828490623 2.53630161932382 2.38128337250378 1.93243918655347 1.88947354253111 0.868686765322135 0.915329676013009 1.03068920407114 1.77188557851537 TRUE 1.03910557310986 2.20480324856669 1.2027344984728 1.40141732550104 2.46437141536408 0.40673911720543
"161658" "TRINITY_DN216867_c8_g1" 0 0 0 0 0 0 0 0 0 0 0.094911647025467 0 0.267835392097615 0 0 0 0 0 0 0.350497247084133 0.249748715083569 0 0 0 0 0 0 0 0 0 TRUE 0 0.0158186078375778 0.0446392320162692 0 0.100040993694617 0.848917334731802
"161659" "TRINITY_DN216867_c8_g2" 1.10500752476097 1.28747229511907 0.644317778337577 0 0.00863030514344006 0.57918014812715 0 0 0 0 0 0 0 1.25761413004954 0.199122642013601 0.954568570752994 0 0.484395962502666 0 0 0 0 0 0 0 0 0 0 0 0 TRUE 0.604101341914701 0 0.4826168842198 0 0 0.800274866676283
"161660" "TRINITY_DN216868_c2_g1" 0 0 0 0 0 0 0 0 0 0 0 0 0 1.57821416547245 0 0.185232254230161 0 0 0 0 0 0 0 0 0 0 0 1.27798474729977 0.724213686757358 0 TRUE 0 0 0.293907736617103 0.333699739009521 0 0.7798112327796
"161661" "TRINITY_DN216868_c3_g1" 3.45693753623852 2.29748491571057 4.0681548560643 5.19140472885276 4.26371051068451 5.51355390948738 4.03113048968339 3.74060380783025 3.54386702651599 3.84819726695259 3.27872821293894 4.20037879798403 5.75132981468398 2.76489812281471 5.58835485377923 5.86091315161365 3.29983076182237 5.72377696962344 2.52306006179525 2.90996506675797 2.58086906299287 1.84277774529544 2.8571848057912 2.94016675048282 3.64984535230601 2.20789285164133 2.92561971200294 4.40599235967584 3.58363942376405 3.51828333777011 TRUE 4.13187440950634 3.77381760031753 4.83151727905623 3.38187883952671 2.60900391551926 0.280941474373432
"161662" "TRINITY_DN216868_c3_g2" 0 0 0 1.2821432287815 1.80240004011484 1.69866299988588 0 0 0 0 0 0 1.90033550864098 0 0 2.77925972037238 0 2.12399720369191 0 0 0 0 0 0 0 0 0 0.0496307677246004 0 0 TRUE 0.797201044797037 0 1.13393207211754 0.00827179462076674 0 0.822415985219989
"161663" "TRINITY_DN216868_c4_g1" 0 0.0538064436957938 1.28510625106125 0 0 0.565597175854225 0 1.48078212440398 0 1.35614381022528 2.69331967881157 2.35191096110308 0 0 0 0 1.64800517981049 1.84639302085236 0 3.12944788695725 0 3.20100646605609 2.93073733756289 3.32984117653063 0 1.93243918655347 0 2.56193705962243 3.23143240844797 1.0264459803038 TRUE 0.317418311768545 1.31369276242398 0.582399700110476 1.45870910582128 2.09850547785114 0.562519621835272
"161664" "TRINITY_DN216869_c9_g1" 2.83935497965465 3.1822155573981 3.27127625917593 3.23848117147476 2.82211827472934 3.18364530539466 2.57264717828792 2.79223067383318 2.75979499575751 2.59645813955899 2.78743246451687 2.63714650625315 3.27381424458704 3.29601682253322 3.51475349843975 3.92988565964185 3.02449699069823 3.57494919059888 3.55753262765066 3.5231855517306 3.89287670006069 3.36429227013537 3.84116804354865 3.60537580326534 3.66345848188466 3.53655029553591 3.45798820176763 3.73063995591679 3.68627640180745 3.42519072149345 TRUE 3.08951525797124 2.69095165970127 3.4356527344165 3.58335067640098 3.63073849939855 0.118673079140079
"161665" "TRINITY_DN21686_c0_g1" 0 0 0 0 0 0 0 0 0 0 0 0 0 0 0 0 0 0 0 0 0 0 0 0 0 0 0 0.128293401009818 1.04753838876336 0 TRUE 0 0 0 0.195971964962196 0 1
"161666" "TRINITY_DN216870_c20_g1" 7.33676539602478 6.54392887441606 6.91980485478191 5.5623340209984 5.97611155453936 5.38522393691694 4.28006548636163 4.6663021281731 5.17891378466957 4.89680464649854 4.49069847838818 4.94677763937674 4.79784306706554 6.0524811061103 6.46978831761895 4.21280276576514 5.82420777106494 4.50347595134332 3.11236652307256 3.17967027934743 4.26205725022129 3.32437859412218 2.94729211089273 3.41926920368406 6.5171339367327 6.92332748541919 6.92312540481429 7.69556934675017 7.81064874778265 7.5435345486195 TRUE 6.28736143961291 4.74326036057796 5.31009982982803 7.23555657835308 3.37417232689004 0.318819024375719
"161667" "TRINITY_DN216871_c0_g2" 2.74867590379394 0 0 0 0 0 0 0 0 0 0 0 2.94073056018486 0.960511710119024 2.94035471153329 0 0 0.74416109557041 0 0 0 0 0 0 0 0 0 2.65969626580899 0 0 TRUE 0.458112650632323 0 1.26429301290127 0.443282710968165 0 0.821759008314854
"161668" "TRINITY_DN216871_c1_g1" 0 0 0 0 0 0 0 0 0 0 0 0 0.86235219953202 2.4974846313192 0.185232254230161 0 1.90535089958096 2.03948937190185 0 0 0 0 0 0 0 0 0 0 0 0 TRUE 0 0 1.24831822609403 0 0 1
"161669" "TRINITY_DN216871_c1_g2" 0 0 0 0 0 0 0 0 0 0 0 0 0 1.03773362744651 0 0 0 0.0243196791954129 0 0 0 0 0 0 0 0 0 0 0 0 TRUE 0 0 0.177008884440321 0 0 1
"161670" "TRINITY_DN216871_c2_g1" 0 0 0 0 0 0 0 0 0 0 0 0 2.65328936215566 1.95642843312336 0 0.111031312388744 1.16607267594671 2.08542465625268 0 0 0 0 0 0 0 0 0 0 0 0 TRUE 0 0 1.32870773997786 0 0 1
"161671" "TRINITY_DN216872_c1_g1" 0.254594043033141 0 0 1.83995958748953 0 0 0 0 0.880489626687819 3.90986908864258 0 0.612588406698718 0 0 0 3.25670876758438 0 0 0.544979883255804 0 0 3.58796498888268 0 0 0 0 0.796597754048306 0 0 0 TRUE 0.349092271753779 0.900491187004853 0.542784794597396 0.132766292341384 0.688824145356414 0.52429642600163
"161672" "TRINITY_DN216872_c1_g2" 0 0 0 0 0 0 0 3.25550073314839 0.376290383337052 0 0 0 0 0 0 0 0 0 0 0 0 0 0 0 0 0 0 0 0 0 TRUE 0 0.60529851941424 0 0 0 1
"161673" "TRINITY_DN216872_c2_g1" 0 0 0 3.39231742277876 0 3.47066700762489 0 0 0 2.83572200197435 0 0 0 0 0 3.05797006863733 0 0 0 0 1.32883646422954 0 2.29895151646805 1.67581593117227 0 0 0 0 0 0 TRUE 1.14383073840061 0.472620333662391 0.509661678106222 0 0.883933985311644 0.592112728214984
"161674" "TRINITY_DN216873_c25_g1" 4.01712018803171 5.06039331222714 4.7152893763448 4.72230207253718 4.09659920721425 4.61817991274478 5.32553033156756 5.31987078827475 4.97993387180048 5.37986351625369 5.46711641800817 5.30158764660319 5.00575926928868 4.26070317197318 5.29715472497413 5.35839626195665 4.92034094457094 5.33988562454463 5.87894599515876 5.58529308045721 6.40226171231854 5.81478111317915 6.02595897968697 5.98497662964181 5.74130517975303 5.61579881499452 5.70287913851321 5.16063788011434 4.88107724262462 5.50226694451209 TRUE 4.53831401151664 5.29565042875131 5.0303733328847 5.4339942000853 5.94870291840707 0.146942944888506
"161675" "TRINITY_DN216873_c30_g1" 0 0 0 0 0.305678743242287 0 0 0 0 0 0 0 0.984042426097024 0 0 0 0 0 0 0 0 0 0 0 0 0 0 0 0 0 TRUE 0.0509464572070479 0 0.164007071016171 0 0 0.922341066011073
"161676" "TRINITY_DN216874_c7_g1" 0 0 0 0 0 0 0 0 1.0164963198962 0 0 0 0 0 0 0 1.70929063572336 0.0468402542029724 0 0 0 0.202887833470143 0 0 0 0 0 0 0 0 TRUE 0 0.169416053316033 0.292688481654388 0 0.0338146389116906 0.826410411609824
"161677" "TRINITY_DN216874_c8_g1" 0 0 0 0 0 0 0 0 0.651683180632109 0 0 0 0 0 0 0.0551956542421246 0 0 0 0 0 0 0 0 0 0 0 0 0 0 TRUE 0 0.108613863438685 0.00919927570702077 0 0 0.978825733162015
"161678" "TRINITY_DN216874_c8_g2" 0 0 0 0 0 0 0 0 0 0 0 0 0 0 0 0 0 0 0 0.350497247084133 0 0 0.756169328139299 0 0 0 0 0 0 0 TRUE 0 0 0 0 0.184444429203905 1
"161679" "TRINITY_DN216874_c8_g4" 0 0.0143552929770701 0 0 0 0 0 0 0 0 0 0 0 0.269033146455237 0 0 0 0 0 0 0 0 0 0 0 0 0 0 0 0 TRUE 0.00239254882951168 0 0.0448388577425395 0 0 0.986660293381862
"161680" "TRINITY_DN216874_c9_g1" 0 0 0 0 0 1.00791308164326 0.0172092900322231 0 1.91034891538093 0 0 1.76128527336162 0.423309237242387 0 0 0.323081789503733 0.723340120251171 0.954568570752994 0 0 0 0 0.339137384919585 0.570462931026041 0 0 0 0 0 0.158337027167101 TRUE 0.167985513607211 0.614807246462462 0.404049952958381 0.0263895045278501 0.151600052657604 0.695016190819719
"161681" "TRINITY_DN216874_c9_g3" 0 0 0 0 0 0 0 0 1.8265993302731 0 0.0538064436957938 0 0 0 0 0 0 0 0 0 0 0 0 0 0 0 0 0 0 0 TRUE 0 0.313400962328149 0 0 0 1
"161682" "TRINITY_DN216875_c4_g2" 0 0 0 0 0 0 0 0 0 0 0.0172092900322231 0 0 0 0 0 1.36176835941915 0 0 0 0 0 0 0 0 0 0 0 0 0 TRUE 0 0.00286821500537052 0.226961393236526 0 0 0.99684063557631
"161683" "TRINITY_DN216875_c6_g1" 0 0 0 0 0 0 0.0412429822318813 0 0 0 0 0 0 0 0 0 0.511973981781801 0 0 0 0 0 0 0 0 0 0 0 0 0.520045024039818 TRUE 0 0.00687383037198022 0.0853289969636335 0.0866741706733029 0 0.73405333267292
"161684" "TRINITY_DN216875_c8_g1" 0 0 0 0 1.87892147974985 0 0 0 0 0.0935601761623378 0 0 0 0 0 0 2.6742346477937 1.99349322105842 0 0.141432790929296 0 0 0.144046369616707 0 0 0 0 0 0 0 TRUE 0.313153579958308 0.015593362693723 0.777954644808686 0 0.0475798600910004 0.879065314008255
"161685" "TRINITY_DN216876_c0_g1" 0.819668183496456 0 0 1.20789285164133 0.650764559116902 0 1.89375050172057 1.90881290773955 0.678071905112638 0.686164326061359 0 0 0 0 0.413594082409175 0 0.253384235800074 0 0 0 2.21940088215824 2.4262647547021 2.59191872937568 0.221567788538409 0 0 0 0 0 0 TRUE 0.446387599042448 0.861133273439018 0.111163053034875 0 1.24319202579574 0.714709414137314
"161686" "TRINITY_DN216876_c2_g1" 0 0 0 0 0 0 0 0 0 0 0.12565110166152 0 0 0 0 0 0 0 1.17440641852975 0 0 0 0.407080775450501 0 0 0 0 0 0 0 TRUE 0 0.02094185027692 0 0 0.263581198996708 0.980137192678544
"161687" "TRINITY_DN216876_c2_g3" 0 0 0 0 0 0 0.517023672064581 0 0 0.468843942974637 1.51702367206458 0.854394677753101 0 0 0 0 0 0 2.76319908532596 0 0.855989697308481 1.64892555945312 0.159629185821228 1.1479578813871 0 0 0 0 0 0 TRUE 0 0.559547660809483 0 0 1.09595023488265 0.872360157651365
"161688" "TRINITY_DN216877_c1_g1" 1.04194382997017 0 0 0 0 0.0257375614136083 0 0.486456955768731 2.46414545669119 0 0 0 0 1.51601514700366 1.31788288282941 0 0 0 0.655351828612554 0 0 0.335711910320462 0 0.263034405833794 0 0 0 0.480265122054463 0 0 TRUE 0.177946898563963 0.491767068743319 0.472316338305513 0.0800441870090772 0.209016357461135 0.522475252490945
"161689" "TRINITY_DN216877_c3_g1" 0 0 0 0 0 0 1.59263642860658 0.24731993497982 1.86789646399265 1.22774107583913 1.0100636833447 1.29513524900082 0.7311832415722 0 0 0 0 0 3.76224249669048 1.88479326254353 0 2.49901669699333 2.67084033588156 3.10483983776818 0.460480470040011 1.24610400988392 0.43189034828618 1.32365829102624 0.150559676575381 0 TRUE 0 1.20679880596062 0.121863873595367 0.602115465968622 2.32028877164618 0.791967904047265
"161690" "TRINITY_DN216877_c4_g1" 0 0 0 0 0 0 0 0 0.907659827853289 0 0 0 0 0 0 0 0.158337027167101 0 0 0 0 0.0482361856528476 0 0 0 0 0 0 0 0 TRUE 0 0.151276637975548 0.0263895045278501 0 0.00803936427547461 0.943102799506805
"161691" "TRINITY_DN216877_c6_g1" 0 2.63598650374562 0.622930350920177 3.37615144222452 2.65672517002125 2.14306683237807 1.68436992901301 1.84036251865844 1.51903860960006 1.30626223972785 2.80962023484189 0.86235219953202 0 1.64662350847658 0.0908534304511135 3.90996506675797 0 0 1.1525079483649 0.438292851579147 0.704871964456353 3.13537069393844 3.07690108755726 0.740711733399101 3.01916814307028 2.60904573067554 0.652601217596519 2.24305970607253 2.40735275114004 1.63412855752504 TRUE 1.90581004988161 1.67033428856221 0.941240334280944 2.09422601767999 1.54144271321587 0.276722362487328
"161692" "TRINITY_DN216878_c6_g1" 0 0 0 0 0 0 0 0 2.74222184423398 0 0 0.455228571117139 5.38529297364579 2.40135740989028 4.5978290978269 3.99213394043192 3.91063673484141 3.61518085131524 2.27649666564036 1.54794331129035 2.96513781246318 1.63969523339958 2.14990966753492 0.345964030342872 4.57700577689281 3.47586310559153 3.10852445677817 1.74631276642546 0.445726703349984 2.13093086982645 TRUE 0 0.532908402558521 3.98373850132526 2.58072727981073 1.82085778677854 0.690335254968025
"161693" "TRINITY_DN216879_c1_g2" 0 0.149259365499623 0 0 0 0 0 0 0 0 0 0 0 0 0 0 0 0 0 0 0 0.370722275148167 0.927517246198476 0 0 0.116364756691785 0.938850337006064 0 0 0 TRUE 0.0248765609166038 0 0 0.175869182282975 0.216373253557774 0.768056194678912
"161694" "TRINITY_DN216879_c1_g3" 0 0 0 0 0 0 0 0 0 0 0 1.07929276727285 0 0 0 0 0 0 0 0 0 0 0 0 0 0 0 0 0 2.78764141448333 TRUE 0 0.179882127878809 0 0.464606902413888 0 0.903207352848062
"161695" "TRINITY_DN216879_c1_g4" 0 0 0 0 0 0 0 0 0 0 0 0 0 0 0 0 0 0 0.10701824988212 0 0 0 0 0 0 0 0 0 0 0.00863030514344006 TRUE 0 0 0 0.00143838419057334 0.0178363749803534 0.979839174269467
"161696" "TRINITY_DN216879_c2_g1" 0 0 0 0 0 0 0 0 0 0 0 0 0 0 0 0 0 0.350497247084133 0 1.51349074558812 0 0 0.141432790929296 0 0 0 0 0 0 0 TRUE 0 0 0.0584162078473555 0 0.275820589419569 0.947052350252128
"161697" "TRINITY_DN21687_c0_g1" 0 0.43722773891291 0 0 0 0 0 0 0 0 0 0.496717987935177 0 0 0 0 0 0 0 0 0 0 0 0 0 0 0 0 0 0 TRUE 0.0728712898188183 0.0827863313225295 0 0 0 0.779941662304985
"161698" "TRINITY_DN216880_c0_g1" 0 0 0 0 0 0 0 0 0 0 0 0 0 0 0 0 0.316145742293356 0 0 0 1.7084079834836 0 0 1.05519565424212 0 0 0 0 0 0 TRUE 0 0 0.0526909570488927 0 0.46060060628762 0.971400951100795
"161699" "TRINITY_DN216880_c1_g1" 0 0 0 0 0 0 0.9701173976055 0 0 0 0.241230035515445 0.984771612385425 0 0 0 0 0 0 0 0 0 0 0 0.10969486482593 0 0 0 0 0 0 TRUE 0 0.366019840917728 0 0 0.0182824774709883 0.987512645882018
"161700" "TRINITY_DN216880_c1_g2" 0.745022149037264 1.02715405150373 0.658097205351372 1.40816837070811 1.58159227883601 1.32135090142462 3.48052364638826 3.71677145641822 3.00234247669418 3.35698889179248 3.84528931419146 2.87970576628229 1.89878879711155 0 1.69510298564048 2.11603199344711 2.61258840669872 0.826192536236601 3.84378289759757 3.16607267594671 2.39999135066418 3.67750824226472 3.28080788077975 2.04614178164472 3.04019107183829 2.09828479572342 2.84759610226264 1.70752479089961 1.30158764660319 1.3790663992809 TRUE 1.12356415947685 3.38027025862781 1.52478411985574 2.06237513443468 3.06905080481627 0.42461891924718
"161701" "TRINITY_DN216881_c3_g1" 0 0 0 0 0 0 0 0 0.116364756691785 0 0 0 0 0 0 0 0 0 0 2.58062791045726 0.833497336859835 2.63273352595054 0 0 0 0 0 0 0 0.0482361856528476 TRUE 0 0.0193941261152974 0 0.00803936427547461 1.00780979554461 0.993194774819601
"161702" "TRINITY_DN216881_c4_g3" 0 0 0 0 0 0 0 0 0 0 0 0 0 0 0 0 0 0.589763486984977 0 0 0 1.71457523885163 0 0.235114320376357 0 2.31759350462347 0 1.36008329591333 0 0 TRUE 0 0 0.0982939144974962 0.6129461334228 0.324948259871331 0.827373829733876
"161703" "TRINITY_DN216882_c4_g1" 3.86245139132558 5.20890737771736 2.71742967027234 0.554834395894193 6.20919989693805 2.22774107583913 4.58394022963676 5.24967287756465 1.57240464739033 3.02573756141361 4.6724253419715 3.63377992607442 2.93715603846619 1.14860877020522 6.04034452321527 4.12018602753186 6.00683657739666 0.52707033551266 5.22438762792991 4.42007811597937 4.56967336165733 3.49620666592348 3.06539997747876 2.90573597766703 4.00961590561961 4.52500393023092 4.16599230967975 0.594548549550354 2.03033607837096 3.41508258279445 TRUE 3.46342730133111 3.78966009734188 3.46336704538798 3.12342989270767 3.94691362110598 0.123372990558981
"161704" "TRINITY_DN216882_c4_g2" 3.41562347512092 4.47261773813468 1.8395565437543 0 7.42196381604921 2.05831649559082 0 1.3790663992809 0 0 0 0 0.374065718222538 0 0 0 4.50417543986169 0 0 0 0 0 0 0 4.71039319217052 2.67174626686322 0 2.16221003631431 3.80012335282653 3.46336088581666 TRUE 3.20134634477499 0.229844399880151 0.813040193014039 2.80130562233187 0 0.699798943849025
"161705" "TRINITY_DN216882_c5_g1" 3.48941448485301 4.1768014636942 3.05172011644733 0.545968369105293 3.76457970566259 1.28392177230762 0 0 0 0 0 0 0.498761465671852 1.36232961017157 0 5.28832164526686 1.38846509728315 2.41521782488884 0 0 0 0 0 0 3.06729452146853 2.26603689399532 0 0 4.55194660859999 0 TRUE 2.71873431867834 0 1.82551594054705 1.64754633734397 0 0.680636109417692
"161706" "TRINITY_DN216883_c14_g1" 5.21730827838519 5.37455265693283 5.24012348403402 3.27470893921471 4.83131991285765 3.99927847208254 4.82705683650015 4.95698592461258 4.24458266097051 4.19715770607627 5.02498448499534 4.53331415656679 4.5901828141325 4.02334407620432 3.4445345575384 3.04351949366274 3.07090448413358 2.82150614189749 3.98322165074267 3.30305008468167 3.50500167110221 2.26453643099903 3.15930625464117 2.44493204894218 3.5687617827979 3.53816564694119 3.81290889856175 3.13651953255056 4.14600345113892 4.05111103557303 TRUE 4.65621529058449 4.63068029495361 3.49899859459484 3.70891172459389 3.11000802351816 0.197384694180238
"161707" "TRINITY_DN216884_c11_g1" 0 0 0 0.809825996097451 0 0 0 0.722466024471091 0 0 0 0 0 0 0 0.29983076182237 0 0.149259365499623 0 0 0 0 0 0 0 0 0 0 0 0 TRUE 0.134970999349575 0.120411004078515 0.0748483545536655 0 0 0.638330901502665
"161708" "TRINITY_DN216884_c11_g2" 0 0 0 0 0 0 0 0 0 0 0 0 0 0 0 0 1.23388806017428 0 0 0 0 0 0 0 0 0 0 0.0496307677246004 0 0 TRUE 0 0 0.205648010029046 0.00827179462076674 0 0.989944232113408
"161709" "TRINITY_DN216884_c11_g3" 0 0 0 0.803227036434928 1.12961273813047 0 0.231432408447965 0 0 0.0143552929770701 0 0 0 0 0 0 0.43189034828618 0.709290635723358 0 0 0 0 1.01934608880481 0 0 0 0 0 0 0 TRUE 0.322139962427566 0.0409646169041725 0.190196830668256 0 0.169891014800802 0.688759150408568
"161710" "TRINITY_DN216884_c4_g1" 0 0 0 0 0 0 0 0 0 0 0 0 0 0 0 0 0 0 0 0 0 0 0 0 0 0 0 4.63842143266268 0 0.6535186707536 TRUE 0 0 0 0.881990017236046 0 1
"161711" "TRINITY_DN216885_c2_g1" 0 0 0 0 0 0 0 0 0 0 0.62854031926276 0 0 0 0 0 0 0 1.24549566281992 0.863145542989399 0 0 0 0 0 0 0 0 0 0 TRUE 0 0.104756719877127 0 0 0.35144020096822 0.925480409193
"161712" "TRINITY_DN216885_c3_g1" 0 0 0.772307974958403 0 0 0 4.8293421939028 5.41504877028982 6.19199684666977 6.84383313683428 7.11036324336042 6.88498857765124 9.13999125615275 7.41777658156969 7.48032167821117 3.79919094423653 8.24515810966623 5.24382138448148 7.25552905803474 7.17157714315114 5.89980401356825 7.00066483903256 6.61569583942805 7.29745740270208 3.26633679942013 3.89801481906676 1.90727526299938 3.63191913414743 3.16944402292781 1.30158764660319 TRUE 0.128717995826401 6.21259546145139 6.88770999238631 2.86242961419412 6.87345471598614 0.416453443697912
"161713" "TRINITY_DN216885_c4_g1" 0 0 0 0 0 0 4.43416115248586 3.66539277104189 3.8340032438822 4.5725259179356 4.83516615722045 3.80611779603563 2.9725088594896 0.808179083771471 1.91762270172628 1.81557542886257 3.92324427918635 0 2.97158953553006 1.64984535230601 0 4.01256867350306 2.69799616602105 0.471967787661516 0 0 0 1.28924428515664 0 0 TRUE 0 4.19122783976694 1.90618839217271 0.214874047526107 1.96732791917028 0.756134090344725
"161714" "TRINITY_DN216886_c10_g1" 0 0 0 0 0.32077347694587 0 0 0 0 0 0.126972856257766 0 0 0 0 0.923719678749389 0 0 0 0 0.404903122145131 0 0 0.464668267003444 0 0 0 0 0 0 TRUE 0.0534622461576451 0.0211621427096276 0.153953279791565 0 0.144928564858096 0.643474705406377
"161715" "TRINITY_DN216886_c13_g1" 0 1.19282540355239 0 0.273814244587037 0 0.753604536279995 1.00144197417391 0.605968358841458 0 1.26663664251399 0.562669826102702 0 1.88322978903273 0 0 3.1347138037548 0 0 3.04491864037528 0.142740172116082 0 1.54399071966485 2.22589186169034 0.0172092900322231 1.85239842028655 0.205392512989685 0 0.345964030342872 0 0 TRUE 0.370040697403237 0.572786133605343 0.836323932131255 0.400625827269852 1.16245844731313 0.53121408437266
"161716" "TRINITY_DN216886_c14_g1" 0 0 0 0 0 0 0.260627908126699 0 0 0 0 0 0 1.64339445347989 0 0 0 0 0 0 0 0 0 0 0 0 0 0 0 0 TRUE 0 0.0434379846877831 0.273899075579982 0 0 0.96035219852805
"161717" "TRINITY_DN216886_c16_g1" 0 0 0 0 0 0 1.76468585252213 0.303342394487331 0.822118274729345 0.12961273813047 0.802400040114839 0.885183866320351 0 0 0 0 0 0 2.7057567820498 2.11902410314227 0 1.71896433575954 2.25429168632222 1.33913738491959 1.08270258933025 1.73638840070346 1.78073003647638 0.0922074380970889 2.70132725741294 2.0232553523003 TRUE 0 0.784557194384078 0 1.5694351790534 1.6895290486989 0.651679209769983
"161718" "TRINITY_DN216886_c17_g1" 6.40549890081089 6.71203168756627 6.85345927598471 6.55486508598303 6.30662680522669 6.79906139537005 5.70934578356232 6.3743439890385 6.43202402399078 6.77179316280577 6.77836629682616 6.42936489333515 5.90525461399739 6.45261190673891 7.29598928151285 6.41926920368406 6.37696752970735 6.41481206056585 5.54436173549328 6.04157154700155 7.15640672966676 6.49422357964438 6.72250700954349 6.3993420191255 5.55673594791453 6.23863402362735 6.46362245685189 6.16162571675735 6.14773407051671 6.29836505506124 TRUE 6.60525719182361 6.41587302492645 6.47748409936773 6.14445287845484 6.39306877007916 0.0374758304525944
"161719" "TRINITY_DN216887_c11_g1" 0 0 0 0 0 0 0 0 0 0 0 0 0 0 0 0 0 0 0.708407983483596 0 0 0.343692069179019 0 0 0 0 0 0 0 0 TRUE 0 0 0 0 0.175350008777103 1
"161720" "TRINITY_DN216887_c19_g1" 0.773996325111173 0 0.483364360713349 1.70177082237904 0.333423733725192 0.735522177296537 3.34624777408278 1.75659635050171 3.08780225897709 4.10072540626236 3.77652515142191 4.31911209306266 1.10768786931437 0 0 1.42169458118029 0 0 4.94906796585291 5.21447455431732 5.40115258344841 5.24248818325046 5.56718034703674 5.82698059553688 2.12928301694497 2.64270157183323 1.91953077638729 2.51903860960006 2.49850618918868 1.15120939288489 TRUE 0.671346236537549 3.39783483905142 0.421563741749111 2.14337825947319 5.36689070490712 0.690969900377072
"161721" "TRINITY_DN216887_c19_g2" 1.94110631094643 0 0 0.286881147788162 0.768078435016455 0 1.41359408240918 0 0 0 0 1.82007682109751 0.276198865032242 0 0 2.54621538477936 0 0 1.65946793708479 3.76934859947786 0.283329168051641 2.82822536035888 3.30100225603281 1.38791392438595 0 0 0 1.40925514668484 2.54769659131696 0 TRUE 0.499344315625175 0.538945150584448 0.470402374968601 0.659491956333633 2.20488120756532 0.754160928254043
"161722" "TRINITY_DN216887_c19_g3" 0.0384361816561079 0 1.21350281998392 1.47664090866952 0.538041453333664 0.814755482809874 2.35614381022528 1.80074462393678 2.96661503777171 2.13750352374994 1.83915338738982 2.92922289570657 0.659924558402378 1.00934717225925 2.74566760205268 2.7878503341913 1.20851725980554 3.00539998774259 4.32337006906127 4.30494904061134 5.5541590487129 4.63708852827413 4.14730669878029 4.29953773957278 2.10500752476097 0.989865622866287 3.18903382439002 0 0.319617934200161 0.751035176667862 TRUE 0.680229474408847 2.33823054646335 1.90278448574229 1.22576001381422 4.54440185416879 0.661836435372139
"161723" "TRINITY_DN216887_c19_g4" 5.32499056912157 2.43776039353993 3.55642941544957 3.01863417413905 3.09068409010925 1.46936505370484 5.99623054752856 4.8860623383456 5.58595401276854 6.55337586414624 5.52349922882202 6.1535216321947 2.56778879672772 0 1.21785109681113 4.24534353596357 0 0 7.92816894758854 8.58293604529243 8.83232358190307 8.10748387756362 7.91266782662604 8.16785465185436 4.53088227966591 5.79103261675567 4.73443866613717 5.02799443493446 4.79509156522692 3.05952833525963 TRUE 3.14964394934404 5.78310727063428 1.3384972382504 4.65649464966329 8.25523915513801 0.547931234112065
"161724" "TRINITY_DN216888_c10_g1" 0 0 0 0 0 0 0 0 0 0 0 0 2.36681177312713 0 0 2.1407786557828 0 1.54596836910529 0 0 0 0 0 0 0 0 0 0 0 0 TRUE 0 0 1.00892646633587 0 0 1
"161725" "TRINITY_DN216888_c15_g1" 0 0 0 0 0 0 0 0 0 0 0 0 2.51828333777011 0 0 1.98440706531061 0 0.337996463515016 0 0 0 0 0 0 0 0 0 0 0 0 TRUE 0 0 0.806781144432623 0 0 1
"161726" "TRINITY_DN216888_c16_g1" 0 0 0 0 0 0 0 0 0 0 0 0 1.50080205305716 0 0 0.948600847493356 0 0.711935356978922 0 0 0 0 0 0 0 0 0 0 0 0 TRUE 0 0 0.526889709588239 0 0 1
"161727" "TRINITY_DN216888_c17_g1" 0 0 0 1.26723614181241 0 0 0 0 0 0 0 0 2.38322043336566 0 0 0.892196710465485 0 1.08133962745194 0 0 0 0 0 0 0 0 0 0 0 0 TRUE 0.211206023635402 0 0.72612612854718 0 0 0.927283286149619
"161728" "TRINITY_DN216888_c20_g1" 0 0 0 0 0 0 0 0 0 0 0 0 2.35727047567956 0 0 1.4340276746636 0 2.05206804724387 0 0 0 0 0 0 0 0 0 0 0 0 TRUE 0 0 0.973894366264505 0 0 1
"161729" "TRINITY_DN216888_c21_g1" 0 0 0 0 0 0 0 0 0 0 0 0 2.61588707391606 0 0 1.27917410848905 0 2.42519072149345 0 0 0 0 0 0 0 0 0 0 0 0 TRUE 0 0 1.05337531731643 0 0 1
"161730" "TRINITY_DN216888_c25_g1" 0 0 0 0.0840642647884745 0 0 0 0 0 0 0 0 3.28953940534605 0 1.15380533607904 2.44837239461205 0 3.21893612133568 0 0 0 0 0 0 0 0 0 0 0 0 TRUE 0.0140107107980791 0 1.6851088762288 0 0 0.997921393834588
"161731" "TRINITY_DN216888_c26_g1" 0 0 0 0 0 0 0 0 0 0 0 0 1.88322978903273 0 0 1.74717253703546 0 1.13290581201151 0 0 0 0 0 0 0 0 0 0 0 0 TRUE 0 0 0.79388468967995 0 0 1
"161732" "TRINITY_DN216888_c30_g1" 0 0 0 0 0 0 0 0 0 0 0 0 3.56864019541922 0 0 1.32308178950373 0 2.26693642330279 0 0 0 0 0 0 0 0 0 0 0 0 TRUE 0 0 1.19310973470429 0 0 1
"161733" "TRINITY_DN216888_c31_g1" 0 0 0 0 0 0 0 0 0 0 0 0 3.77684094326752 0 0 1.85519240795915 0 2.31150311546827 0 0 0 0 0 0 0 0 0 0 0 0 TRUE 0 0 1.32392274444916 0 0 1
"161734" "TRINITY_DN216888_c32_g1" 0 0 0 0 0 0 0 0 0 0 0 0 2.39862399671775 0 0 1.90804429022489 0 1.90419504823787 0 0 0 0 0 0 0 0 0 0 0 0 TRUE 0 0 1.03514388919675 0 0 1
"161735" "TRINITY_DN216888_c38_g1" 0 0 0 0 0 0 0 0 0 0 0 0 3.02750795682646 0 0 1.80859098813998 0 2.64961545906341 0 0 0 0 0 0 0 0 0 0 0 0 TRUE 0 0 1.24761906733831 0 0 1
"161736" "TRINITY_DN216888_c38_g2" 0 0 0 1.28273632027634 0 0 0 0 0 0 0 0 2.72071624252113 0 0 1.64477921926295 0 3.09693648250296 0 0 0 0 0 0 0 0 0 0 0 0 TRUE 0.213789386712724 0 1.24373865738117 0 0 0.957026867050414
"161737" "TRINITY_DN216888_c40_g1" 1.06350294230616 0 0 0 0 0 0 0 0 0 0 0 0 0 1.46152855947288 0 1.03280614508324 0 0 0 0 0 0.189033824390017 0.159629185821228 0 0 0 0 0 0 TRUE 0.17725049038436 0 0.415722450759353 0 0.0581105017018741 0.858462664419298
"161738" "TRINITY_DN216888_c42_g1" 0 0 0 0.617298482840846 0 0.376290383337052 0 0 0 0 0 0 5.21319172671244 0 0.0799753767205959 3.48735771531155 0.423309237242387 4.06117134834079 0 0 0 0 0 0 0 0 0 0 0 0 TRUE 0.165598144362983 0 2.21083423405463 0 0 0.981274246864352
"161739" "TRINITY_DN216888_c43_g1" 4.55655203625122 3.44678556214312 6.94942987858239 8.03687143336165 4.42559357765306 6.08359633379763 2.64200835725712 0.908428650168787 0 0 0 0 9.7350313121251 10.5135667393165 10.9980579586915 10.4349409166617 11.302191653268 10.4860838203132 2.61093624041816 0 1.46100460993347 1.19219416528335 0 0 0 0 3.32062908470826 0 0.837539634379403 0 TRUE 5.58313813696485 0.591739501237652 10.5783120667293 0.693028119847944 0.877355835939163 0.816954218566925
"161740" "TRINITY_DN216888_c43_g2" 1.10835717809042 0.818850560895434 2.70199255373134 0 0 0 0 0 0 0 0 0 9.65600826292982 0 7.01708677336272 1.3138262963904 0 2.10198617278574 0 0 0 0 0 0 0 0 0.339137384919585 0 0 0 TRUE 0.771533382119532 0 3.34815125091145 0.0565228974865976 0 0.938170633765372
"161741" "TRINITY_DN216888_c44_g1" 0 0 0 4.09203825662039 0 1.82252621903883 0 0 0 0 0 0 5.36600741007519 3.03351110236132 1.83713591392318 5.00468115611791 3.96606125552159 5.07681559705083 0 0 0 0 0 0 0 0 0 0 0 0 TRUE 0.985760745943204 0 4.047368739175 0 0 0.939111012026042
"161742" "TRINITY_DN216888_c45_g1" 0 0 0 0 0 0 0 0 0 0 0 0 2.65306001710456 0 0 0.869476633965402 0 0.62854031926276 0 0 0 0 0 0 0 0 0 0 0 0 TRUE 0 0 0.691846161722121 0 0 1
"161743" "TRINITY_DN216888_c46_g1" 0 0 0 0 0 0.01292617444427 0 0 0 0 0 0 1.69331967881157 0 0.63876894441695 1.62713987096555 0 1.55973652443298 0 0 0 0 0 0 0 0 0 0 0 0 TRUE 0.00215436240737834 0 0.91982750310451 0 0 0.999414465647062
"161744" "TRINITY_DN216888_c47_g1" 0 0 0 0 0 0.773996325111173 0 0 0 0 0 0 2.17696099208944 0 1.39999135066418 2.45811948117451 0 2.41359408240918 0 0 0 0 0 0 0 0 0 0 0 0 TRUE 0.128999387518529 0 1.40811098438955 0 0 0.977097084507431
"161745" "TRINITY_DN216888_c49_g1" 0 0 0 0.495695162624069 0 0 0 0 0 0 0 0 3.49044177108486 0 0.395062799517578 2.12697285625777 0 2.89452677025739 0 0 0 0 0 0 0 0 0 0 0 0 TRUE 0.0826158604373448 0 1.4845006995196 0 0 0.986086928004803
"161746" "TRINITY_DN216888_c50_g1" 0 0 0 0 0 0 0 0 0 0 0 0 1.57143411587651 0 0 1.04614178164472 0 1.65260121759652 0 0 0 0 0 0 0 0 0 0 0 0 TRUE 0 0 0.711696185852958 0 0 1
"161747" "TRINITY_DN216888_c51_g1" 0 0 0 0 0 0 0 0 0 0 0 0 1.61164454337366 0 0 0.381837083906047 0 0.465713319595964 0 0 0 0 0 0 0 0 0 0 0 0 TRUE 0 0 0.409865824479279 0 0 1
"161748" "TRINITY_DN216888_c52_g1" 0 0 0 0 0 0 0 0 0 0 0 0 1.39506279951758 0 0 0 0 1.00216242115062 0 0 0 0 0 0 0 0 0 0 0 0 TRUE 0 0 0.399537536778033 0 0 1
"161749" "TRINITY_DN216888_c54_g1" 0 0 0 0 0 0 0 0 0 0 0 0 1.92333937163215 0 0 2.02467428041162 0 2.23051046036618 0 0 0 0 0 0 0 0 0 0 0 0 TRUE 0 0 1.02975401873499 0 0 1
"161750" "TRINITY_DN216888_c56_g1" 0 0 0 0 0 0 0 0 0 0 0 0 1.48902906385044 0 0 1.16864203555884 0 0 0 0 0 0 0 0 0 0 0 0 0 0 TRUE 0 0 0.442945183234879 0 0 1
"161751" "TRINITY_DN216888_c57_g1" 0 0 0 0 0 0 0 0 0 0 0 0 2.22866479481694 0 0 1.98440706531061 0 0.752748591407134 0 0 0 0 0 0 0 0 0 0 0 0 TRUE 0 0 0.827636741922448 0 0 1
"161752" "TRINITY_DN216888_c58_g1" 0 0 0 0 0 0 0 0 0 0 0 0 1.5786972376487 0 0 1.6378420603241 0 0.659924558402378 0 0 0 0 0 0 0 0 0 0 0 0 TRUE 0 0 0.646077309395864 0 0 1
"161753" "TRINITY_DN216888_c59_g1" 0 0 0 0 0 0 0 0 0 0 0 0 1.98367769469807 0 0 3.13027195451886 0.473007567916174 1.41899946543127 0 0 0 0 0 0 0 0 0 0 0 0 TRUE 0 0 1.16765944709406 0 0 1
"161754" "TRINITY_DN216888_c5_g1" 0 0 0 0.243669080966863 0 0 0 0 0 0 0 0 1.94972167756984 0 0 0.711054321812066 0 0 0 0 0 0 0 0 0 0 0 0 0 0 TRUE 0.0406115134944771 0 0.443462666563652 0 0 0.977105449592199
"161755" "TRINITY_DN216888_c60_g1" 0 0 0 0 0 0 0 0 0 0 0 0 3.12779833836582 0 0 0 0 2.04753838876336 0 0 0 0 0 0 0 0 0 0 0 0 TRUE 0 0 0.862556121188197 0 0 1
"161756" "TRINITY_DN216888_c61_g1" 0 0 0 0 0 0 0 0 0 0 0 0 2.82252621903883 0 0 0.55581615506164 0 2.03773362744651 0 0 0 0 0 0 0 0 0 0 0 0 TRUE 0 0 0.902679333591164 0 0 1
"161757" "TRINITY_DN216888_c62_g1" 1.11569915343159 0 0 0 0 0.573374526445944 0 0 0 0.309176187478515 0 0 0 0 1.6144742828377 0 0 0 0 0 0 0 0.308011314552178 0 0 0 0 0 1.94972167756984 0.757876659747896 TRUE 0.281512279979588 0.0515293645797524 0.269079047139617 0.451266389552957 0.0513352190920296 0.637987713067703
"161758" "TRINITY_DN216888_c65_g1" 0 0 0 1.31440650755482 0 0 0 0 0 0 0 0 2.43001758672766 0 0 1.93922657772821 0 1.71369581484336 0 0 0 0 0 0 0 0 0 0 0 0 TRUE 0.219067751259137 0 1.0138233298832 0 0 0.945979801213399
"161759" "TRINITY_DN216888_c67_g1" 0 0 0 0 0 0 0 0 0 0 0 0 1.35049724708413 0 0 0.410341104614087 0 0 0 0 0 0 0 0 0 0 0 0 0 0 TRUE 0 0 0.29347305861637 0 0 1
"161760" "TRINITY_DN216888_c71_g1" 0 0 0 0.283329168051641 0 0.133563525741106 0 0 0 0 0 0 3.09912685203688 0 0 1.90804429022489 0 2.90419504823787 0 0 0 0 0 0 0 0 0 0 0 0 TRUE 0.0694821156321245 0 1.31856103174994 0 0 0.986826147224313
"161761" "TRINITY_DN216888_c72_g1" 0 0 0 0 0 0 0 0 0 0 0 0 2.67897330785417 0 0 1.8314719328477 0 2.30275771563804 0 0 0 0 0 0 0 0 0 0 0 0 TRUE 0 0 1.13553382605665 0 0 1
"161762" "TRINITY_DN216888_c74_g1" 0 0 0 0 0 0 0 0 0 0 0 0 2.26453643099903 0 0 1.54300087740243 0 1.66993383566896 0 0 0 0 0 0 0 0 0 0 0 0 TRUE 0 0 0.912911857345069 0 0 1
"161763" "TRINITY_DN216888_c7_g1" 0 0 0 0 0 0 0 0 0 0 0 0 2.42223300068305 0 0 1.29454723389551 0 0.911499848861108 0 0 0 0 0 0 0 0 0 0 0 0 TRUE 0 0 0.771380013906612 0 0 1
"161764" "TRINITY_DN216888_c80_g1" 0 0 0 1.98404242609702 0 0 0 0 0 0 0 0 0 0 0 0 0 0 0 0 0 0 0 1.5089356618644 0 0 0 0 0 0 TRUE 0.330673737682837 0 0 0 0.251489276977399 0.80986600361758
"161765" "TRINITY_DN216888_c9_g1" 0 0 0 0 0 0 0 0 0 0 0 0 1.31498648546852 0 0 2.66266125547509 0 2.5957423394744 0 0 0 0 0 0 0 0 0 0 0 0 TRUE 0 0 1.095565013403 0 0 1
"161766" "TRINITY_DN216889_c0_g1" 0 0 0 0 0 0.325386414659773 0 0 0 0 0 0 0 0 1.43562859405209 0 1.2424500736777 0 0 0 0 0 0 0 0 0 0 0 0 0 TRUE 0.0542310691099622 0 0.446346444621632 0 0 0.969625013392941
"161767" "TRINITY_DN216889_c1_g1" 0 0 3.31918436694194 0 0 0 0 0 1.46100460993347 0 0 0 0 0 2.80053756329187 0 0 0 0 0 0 0 0 0 0 0 0.0328061450832415 0 0 0 TRUE 0.553197394490323 0.243500768322246 0.466756260548646 0.00546769084720691 0 0.676550935142456
"161768" "TRINITY_DN216889_c1_g3" 0.750177705593057 0 0 0 0.124328135002202 0 1.65626753479429 1.81188199621867 0 0 0.212880566344385 0 0.43616183931445 0 0 0 0 0 0 0.0690146779151805 0 0 0 0 0 0 0 0 0 0 TRUE 0.145750973432543 0.613505016226224 0.0726936398857417 0 0.0115024463191967 0.906297807859858
"161769" "TRINITY_DN216890_c10_g1" 0.767231037023876 2.8473956583525 1.90110824301451 3.75915583380027 2.44863669708433 5.36443235801633 0 0 0 0 0 0 2.59024270806259 0 3.62433488944509 5.20233935469714 3.57688488234874 4.793583802285 0 0 0 0 0 0 0 0 0 0 0 0 TRUE 2.84799330454864 0 3.29789760613976 0 0 0.784105387380245
"161770" "TRINITY_DN216890_c10_g2" 4.06565847093199 3.6535186707536 4.26985602612546 0 3.53144384598003 3.32236083849133 3.41494732802091 3.55765515472542 3.90958111597968 3.48465374773357 3.27142567609293 3.30158764660319 0 0 0 0 0 0 1.41899946543127 0.584000383285773 0 0.998556583130331 0 0 0 0 0 0 0 0 TRUE 3.1404729753804 3.48997511152595 0 0 0.500259405307895 0.739200691670805
"161771" "TRINITY_DN216891_c3_g1" 0.38404980679516 1.23266075679027 0.657182660128423 0 0 0.176322772640463 1.66083736769628 1.78450398292957 2.10701824988212 2.69732902379372 2.28806320032532 2.42545930476536 1.65535182861255 2.72595923450919 2.21536797220348 1.80611779603563 1.04054179386285 1.80859098813998 4.04255679257756 3.60845443797458 5.04858495757305 4.16382072649042 4.7553149040451 4.31055825357241 4.63476749645646 4.31585601540396 4.17727999596932 4.76770775963824 4.44141708008702 3.70043971814109 TRUE 0.40836933272572 2.16053518823206 1.87532160222728 4.33957801094935 4.32154834537219 0.495009972948983
"161772" "TRINITY_DN216892_c9_g1" 0 0 0 0 0 0 0 0 0 0 0 0 0 0 0.128293401009818 0 0 0 2.51399597936701 0.0299828662157143 0 0 0 0 0 0 0 0 0 0 TRUE 0 0 0.0213822335016363 0 0.423996474263788 0.987392446164344
"161773" "TRINITY_DN216892_c9_g2" 0 0 0 0 0 0 0 0 0 0 0 0 0 0 0 0 0 0 1.52907129982911 0 0 0.0854246562526777 0.101650076094435 0 0 0 0 0 0 0 TRUE 0 0 0 0 0.286024338696037 1
"161774" "TRINITY_DN216892_c9_g3" 0 1.3928669162308 0 0 0 0.070389327891398 0 0 0 0 0 0 0 0 0 0.261831658752137 0 0.034215715337913 2.93734439215023 2.47793631599449 0 2.32797472500578 0 1.39231742277876 0 0 0 0 0 0 TRUE 0.243876040687033 0 0.0493412290150083 0 1.52259547598821 0.951855684204018
"161775" "TRINITY_DN216892_c9_g4" 0 0 0 0 0 0 0 0 0 0 0 0 0 0 0 0 0 0 2.90804429022489 0.517023672064581 0 1.49978212014731 2.18650055764449 0 0 0 0 0 0 0 TRUE 0 0 0 0 1.18522510668021 1
"161776" "TRINITY_DN216893_c0_g1" 0.537047519404657 0 0 0 0 0 1.37072227514817 0.755314904045098 1.02361021518265 1.25398926623079 1.47508488294878 2.48104055611822 0 0 0 0 0 0 0 0 0 0 0.506906554580693 0 4.38598315929781 4.61600474407973 6.99536014325427 6.52627230247566 6.57621978120958 5.22858784082087 TRUE 0.0895079199007762 1.39329368327895 0 5.72140466185632 0.0844844257634489 0.93151655399451
"161777" "TRINITY_DN216893_c0_g2" 0 0 0 0 0 0 0.634128557525041 0 2.29572302453997 1.95902821894369 0 1.45680614923047 0 0 0 0 0 0 6.36429227013537 6.72812459507825 6.83161127043467 6.75835648293992 3.39684449693982 7.14643120905553 6.83237105683194 6.89693781518231 7.56443152168505 7.11980228100988 8.07604595443941 7.65039838283816 TRUE 0 1.05761432503986 0 7.35666450199779 6.20427672076393 0.753220666654306
"161778" "TRINITY_DN216894_c3_g1" 0 0 0 0 0 0 0 0 0 0 0 0 2.17919253938802 0 0 2.75210629932519 0.305678743242287 0.832687516439532 0 0 0 0 0 0 0 0 0 0 0 0 TRUE 0 0 1.01161084973251 0 0 1
"161779" "TRINITY_DN216894_c5_g1" 0 0.189033824390017 0 0 0 0 0 0 0 0.00432160595009347 0 0 0 0.931304843650669 0 0.466757615726171 0 0 0 0.0593552776164212 0 0 0 0 0 0 0 0 0 0 TRUE 0.0315056373983361 0.000720267658348911 0.23301040989614 0 0.00989254626940354 0.954810547579331
"161780" "TRINITY_DN216894_c7_g1" 0 0 0 0 0 1.38791392438595 0 0 0 0 0 0.306845500314283 0 0 0 0 0 0.301002256032814 0 0 0 0 0 0 0 0 0 0 0 0 TRUE 0.231318987397658 0.0511409167190471 0.0501670426721357 0 0 0.890510545058472
"161781" "TRINITY_DN216894_c9_g1" 0 0 0 0 0 0 0 0 0.070389327891398 0 0 0 0 0 0 0.517023672064581 0.645240512645265 0 0 0 0 0 0 0 0 0 0 0 0 0 TRUE 0 0.0117315546485663 0.193710697451641 0 0 0.984859438839851
"161782" "TRINITY_DN216895_c3_g1" 0 0.851199338593294 0 0 0 0 0 0 0 0 0 0 0 0 0 0 0 0.26663664251399 0 0 0 0 0 0 0 0 0 0 0 0 TRUE 0.141866556432216 0 0.0444394404189983 0 0 0.921687955328232
"161783" "TRINITY_DN216895_c5_g1" 0 0 0 0.358396261956654 0.944858445807539 0 0 0 0 0 0 0 0.58207422139633 0 1.03703073094497 0 0.458382004156013 0.599317793698226 1.0621217119078 0 0 0 0 0 0 0 0.331131922217202 0.347098670622268 0.43189034828618 1.42706975521079 TRUE 0.217209117960699 0 0.446134125032589 0.422865116056073 0.177020285317966 0.542125073219264
"161784" "TRINITY_DN216895_c6_g1" 0 0.526068811667588 0.664482840364683 0 0.519038609600059 0 0 0 0 0.238786859587116 0 0 1.61823865559545 0 0 1.26303440583379 0.815575428862573 2.07004578817293 0.301002256032814 0 0.0676387168753633 0 0 0 0 0 0.285698125958125 0 0 0 TRUE 0.284931710272055 0.0397978099311861 0.961149046410792 0.0476163543263542 0.0614401621513629 0.887169935219506
"161785" "TRINITY_DN216896_c0_g1" 0.58207422139633 3.61470984411521 0 2.70664105730941 1.53704751940466 0 4.28384771008625 3.9005287310401 4.25670876758438 2.97379492965261 1.75872956845786 2.54769659131696 0 0 0 0 0 0 3.21288056634438 3.3142614766383 3.50830187235331 4.26791028088483 1.03139519627553 2.67038715697383 3.36162801260831 3.32409051603798 2.27052894238072 0 0 2.03033607837096 TRUE 1.40674544037093 3.28688438302303 0 1.831097258233 3.00085609157836 0.525485378919503
"161786" "TRINITY_DN216896_c2_g1" 0 0 0 0 0 0 0 2.11169907219742 0.337996463515016 0.405992359675837 1.73205207330029 0 0 0 0 0 0 0 0 2.49774008860909 1.37239496523802 0 0 0 0 0 1.298071734934 0 0 0 TRUE 0 0.76462332811476 0 0.216345289155666 0.64502250897452 0.71836858540075
"161787" "TRINITY_DN216896_c2_g2" 0 0 0 0 0 0 0 0.265436896049098 0 0 1.29219277390189 1.78701447377343 0 0 0 0 0 0 0 2.03632749181777 0 2.41980852893928 0.230203013366421 0.734655433479005 0 0 0 0 0 0 TRUE 0 0.557440690620736 0 0 0.903499077933745 0.845755047172938
"161788" "TRINITY_DN216896_c2_g3" 0 0 0 0 0 0 0.119024103142275 2.5957423394744 0.314986485468515 0.325386414659773 0.568518597792544 0.297484915710575 0 0 0 0 0 0 0 3.5077946401987 0.724213686757358 2.84659360410481 1.33227828305693 0 0 0.756169328139299 1.84358192315399 1.26183165875214 0.618238655595455 0 TRUE 0 0.70352380937468 0 0.746636927606813 1.40181336901963 0.741377709574194
"161789" "TRINITY_DN216896_c2_g4" 0 0 0 0 0 0 0.993493221058416 2.48155728070859 0 0.0285691521967709 1.25156762060825 1.19975085671584 0 0 0 0 0 0 1.924859998957 1.67716993881825 0 2.51702367206458 2.35445216057956 0.717210299019596 0.183962834842595 0 1.69064057861569 0 0 0 TRUE 0 0.992489688547977 0 0.312433902243048 1.53178601157316 0.787025801754964
"161790" "TRINITY_DN216897_c0_g1" 0 0 0 0 0 0 0 0 0 0.00719550140420377 0 0 1.11036324336042 0 0 0.449957483628003 0 0 0 0.0565835283663675 0 0 0.0538064436957938 0 0 0 0 0 0 0 TRUE 0 0.00119925023403396 0.26005345449807 0 0.0183983286770269 0.98116004750938
"161791" "TRINITY_DN216897_c2_g1" 0 0 0 0 0 0 0 0 0 0 0 0 2.30626223972785 0 0 0 1.51803149260217 0 0 0 0 0 0 0 0 0 0 0 0 0 TRUE 0 0 0.63738228872167 0 0 1
"161792" "TRINITY_DN216897_c4_g1" 0 0.919912088677308 0.470927257475127 2.13815914522947 0.366252263699564 1.36513259345253 0 0 0 0.789937868980195 0 0 0 0 0.838346736521231 3.91111630637822 0 2.52782102239503 0 1.23266075679027 0.269033146455237 0.885964756753971 0 2.59383180115064 0 0 1.85079942312548 0.824564212089827 0 1.25701061820602 TRUE 0.876730558089 0.131656311496699 1.21288067754908 0.655395708903556 0.830248410191687 0.485928204883119
"161793" "TRINITY_DN216897_c5_g1" 2.49978212014731 3.09879008848706 2.57191946324556 2.6913108202263 1.64247053731582 2.42007811597937 1.51551061996901 2.36904764345591 1.7819891158647 2.29130885982897 2.42921422983958 2.42169458118029 2.31672502157875 2.42841042535734 2.94785314338702 2.76595900604575 2.43642838805256 2.7986726789578 2.50563691176277 2.46466826700344 1.73074862941621 2.65535182861255 2.11769504266975 2.02856915219677 2.58062791045726 2.86611670153433 1.9789277763814 2.67151983744411 2.04753838876336 2.24579986841744 TRUE 2.4873918575669 2.13479417502308 2.61567477722987 2.39842174716632 2.25044497194359 0.113894736416888
"161794" "TRINITY_DN216898_c5_g1" 0 0 0 0.314986485468515 0 0 0 0 0 0 0 0 0 0 0 0 0.500802053057158 0 0 0 0 0 0 0 0 0 0 0 0 0 TRUE 0.0524977475780859 0 0.0834670088428596 0 0 0.842758988533657
"161795" "TRINITY_DN216899_c1_g1" 0 0 0 0.36289064266586 0 0.192825403552391 0.623866861852698 1.53605290024021 0 0.13224779829844 0.648005179810493 1.39396527566024 0.457331625485014 0 0 0.0243196791954129 0 0 1.6177686458044 1.64477921926295 0 2.48902906385044 0.185232254230161 0.15704371014558 1.41629930547988 1.36289064266586 1.38681094647222 1.86433474078243 1.54448538623609 1.1525079483649 TRUE 0.0926193410363753 0.722356335977014 0.0802752174467378 1.45455482833356 1.01564214888225 0.671567374752791
"161796" "TRINITY_DN216899_c2_g1" 4.69075230717652 4.49582305545168 5.00880955531959 4.54399071966485 5.10009460959239 4.74130517975303 3.69052884140146 3.69832962148096 3.39465132590898 3.31831684133498 3.26843439357638 3.48748634934854 4.11503324294624 4.63871103160395 5.05892254266585 4.07801200338479 5.0962618530584 4.53318954460032 3.01310489169949 3.10433665981474 2.69309661038579 2.56510969653183 2.85299758761332 3.56157053676636 4.04150584003363 3.79462380740565 3.53605290024021 3.75092802065037 3.81239553875813 3.969288659407 TRUE 4.76346257115968 3.47629122884188 4.58668836970993 3.81746579441583 2.96503599713525 0.220867112508416
"161797" "TRINITY_DN216899_c3_g1" 0 0 0 0 0 0 0.869476633965402 0 0 0 0 0 0 0 0 0.549915553621955 0 0 2.14600345113892 0.253384235800074 0 0 0 0 0 0 0 0 0 0 TRUE 0 0.144912772327567 0.0916525922703259 0 0.399897947823167 0.852108915608576
"161798" "TRINITY_DN216899_c3_g2" 0 0 0 0 0 0.754459973625479 0 0 0 0 0 0 0 0 0 0 0 0 0.12300395405482 0 0 0 0 0 0 0 0 0 0 0 TRUE 0.12574332893758 0 0 0 0.0205006590091366 0.959241060376027
"161799" "TRINITY_DN216899_c4_g1" 0 0 0 0 0 0 0 0 0 0 0.899175630480513 0 0.0772429989324604 0 0 0.52707033551266 0 0 1.68795649404448 0 0 0 0 0 0.755314904045098 0.385154896884344 0 0 0 0.0243196791954129 TRUE 0 0.149862605080086 0.100718889074187 0.194131580020809 0.281326082340747 0.604806395415874
"161800" "TRINITY_DN216899_c4_g2" 0 0 0 0 0 0.265436896049098 0.0454429707611671 0.519038609600059 0 0 0.788268082866837 0.120351940365222 0 0 0 0.839153387389821 0 0.59741198755465 1.35388783628491 0 0 0 0 0 0.453122446595813 0.209141397838592 1.13684760419288 0 0 1.48542682717024 TRUE 0.0442394826748497 0.245516933932214 0.239427562490745 0.547423045966254 0.225647972714151 0.65527942357651
"161801" "TRINITY_DN216899_c5_g1" 0 0 0 0 0 0 0 0 0 0 0 0 0.12961273813047 0 0 0.0551956542421246 0 0 0.769771739249448 0 0 0 0 0 0 0 0 0 0 0 TRUE 0 0 0.0308013987287657 0 0.128295289874908 0.939979482569473
"161802" "TRINITY_DN216900_c3_g1" 1.77104041443678 3.10450440529959 4.26356029254184 4.68655655308722 2.0972736789614 1.56657164062676 3.74781702891167 1.81393507048132 3.87184364850932 2.92675853198647 2.44228003525258 3.2867333231002 6.95519654239099 6.72463663045213 9.22105054192967 3.44440203606301 8.36258385505284 3.13307026855667 0.0114956388378294 2.59621957898946 2.13422093976063 4.23932165797734 0 0 0.34255474547732 0 0 0 3.35134564172245 1.84438565300257 TRUE 2.9149178308256 3.01489460637359 6.30682331240755 0.923047673367058 1.49687630259421 0.669019726748415
"161803" "TRINITY_DN216900_c3_g3" 4.68565987743181 0.54794331129035 1.53256632326751 0.32077347694587 0 0 0.5489297694764 0 0 0.768078435016455 0 0.867105729502655 5.87887244768225 2.62199323166612 0 5.68063379412182 4.27127625917593 3.00270252037982 2.26993081009981 0 0.743299527888257 1.63087138301258 0 0 0 0 0 0 0 0 TRUE 1.18115716482259 0.364018988999252 3.57591304217099 0 0.774016953500107 0.837860073778952
"161804" "TRINITY_DN216901_c2_g1" 2.14567745519564 2.72595923450919 2.05693028838267 2.85339689429754 2.95046841415012 2.60762622084549 4.14657376684796 3.09051472988825 2.23848117147476 3.29292895549713 3.74297630731092 3.54880649908363 1.71369581484336 1.05935527761642 2.08372396639301 4.15064090711739 2.1644644993886 3.04666566776349 3.91044486158127 3.75103517666786 4.77415450668481 4.68403323095845 4.59275601044103 3.81455042346181 4.46460292607448 4.44718243391883 5.26682401280672 4.0135515880033 4.03852397688151 4.68251711654028 TRUE 2.55667641789677 3.34338023835044 2.36975768885371 4.48553367570418 4.25449570163254 0.301960984343336
"161805" "TRINITY_DN216902_c0_g1" 2.42330923724239 2.15607296095057 0 2.87026607039598 1.43242497680476 2.7172102990196 1.79285535236249 1.4905701304462 0.0114956388378294 3.17775836957113 3.85529209322718 3.08372396639301 1.11036324336042 0 0.902266569083071 2.90977310414164 1.58688481285218 2.22712493444993 3.27634777302029 3.64108355271207 3.68324729644458 3.12515513132229 3.05311133645956 1.5670586262992 2.17759892932773 1.97636363573276 2.12068370880198 2.89956236015469 3.01149563883783 2.32998464975842 TRUE 1.93321392406888 2.23528259180631 1.45606877731454 2.41928148710224 3.057667286043 0.342321610905081
"161806" "TRINITY_DN216902_c2_g1" 4.22612314312524 4.39964963365344 4.85264810358115 4.78109738148632 4.32012359804061 4.57791216320201 4.48026512205446 4.41731245777758 5.02998286621571 5.06156020910797 4.92628413290262 4.59293536460999 4.69354271275202 4.13635546874861 5.15724586737157 5.34020617991171 5.07403439421256 4.66942367888043 5.32437859412218 5.22970327221029 5.69284561717274 5.34340782229781 5.70127180220197 6.0292099130093 4.88864584847688 4.44188181239293 4.37899706394311 5.02063553940722 5.19872986886563 4.51633038682594 TRUE 4.52625900384813 4.75139002544472 4.84513471697948 4.74087008665195 5.55346950350238 0.150816718223283
"161807" "TRINITY_DN216903_c6_g1" 0 0 0 0 0 0 0 0 0 0 0 0 0.128293401009818 0.194087052116302 0 0.20163386116965 2.60122108558495 2.79888000741126 0 0 0 0 0 0 0 0 0 0 0 0 TRUE 0 0 0.987352567881996 0 0 1
"161808" "TRINITY_DN216904_c5_g1" 0.0745054363636298 0 0 0.654435540845399 0 0 0.345964030342872 0 0 0.559736524432983 0.063502942306158 1.23511432037636 0 0 0 0 0.0398402645317911 0.443606651475615 0 0.270229907237998 0 0.323081789503733 0 0 0.283329168051641 1.19975085671584 1.28273632027634 2.14990966753492 1.74674271577774 2.46492960112985 TRUE 0.121490162868172 0.367386302909728 0.0805744860012343 1.52123305491439 0.0988852827902884 0.890165377288782
"161809" "TRINITY_DN216904_c5_g2" 0 0 0 0 0 0 0 0 0 0 0 0 0 0 0 0 0 0 0 0 0 0 0 0 0 0 0 0.692427198089708 0.956056652412403 0.263034405833794 TRUE 0 0 0 0.318586376055984 0 1
"161810" "TRINITY_DN216905_c1_g1" 0 0 0 1.30626223972785 0 0 0 0 0 0 0 0 0 0 0 1.42653313811667 0 0 0 0 0 0 0 0 0 0 0 0 0 0 TRUE 0.217710373287975 0 0.237755523019446 0 0 0.771077480637359
"161811" "TRINITY_DN216905_c2_g1" 0.210388864445403 0 0 1.81598522720104 1.6585542606509 6.20697526191506 2.15930625464117 1.91226662806645 1.52255799287044 0.897627674279551 0.687060688339892 4.46368784220126 0.620117165028684 0 0 0.890641243963444 0.0579700686373299 6.42929793372404 0.53605290024021 0 0.481298941547565 0.964953052900799 0 3.80982599609745 0.641546029087524 0 0.199122642013601 0 1.05241589415114 3.01149563883783 TRUE 1.64865060236873 1.94041784673313 1.33300440189225 0.817430034015015 0.965355148464337 0.386157961446073
"161812" "TRINITY_DN216905_c2_g2" 0 0 0 1.44095219802964 0.993493221058416 0.562669826102702 2.23848117147476 1.84839759952819 0.568518597792544 0.769771739249448 1.09693648250296 1.16478627814334 0 0 0 0 0 0 0 0 0 0.57918014812715 0 0 0.730313886293776 0.119024103142275 0 0 0 0 TRUE 0.499519207531792 1.28114864478187 0 0.141556331572675 0.0965300246878583 0.856065577012356
"161813" "TRINITY_DN216906_c12_g2" 0 0 0 0 0 0 0 0 1.13093086982645 0 0 0 0 0.578214165472454 0 0 0 0 0 0 0 0 0 0 0 0 0 0 0 0 TRUE 0 0.188488478304408 0.0963690275787424 0 0 0.872181805957515
"161814" "TRINITY_DN216907_c2_g1" 0 0 0 0 0 1.09356017616234 0 0 0 0 0 0 0 0 0 0 0 0 0 0 0 0 0 0 0 0 0 0 0 0.102993993323326 TRUE 0.18226002936039 0 0 0.0171656655538876 0 0.976454429402147
"161815" "TRINITY_DN216907_c4_g1" 0.599317793698226 1.14730669878029 0 1.30217279974075 1.01506932171765 1.56803210477128 0.699551632523089 0.850399396770255 1.62011716502868 1.37462220619121 0.318461465167583 1.54399071966485 3.23081784186108 1.83632813392398 2.78052008303922 4.47287763635929 2.59955584254637 3.88927883370554 2.36036427654347 0.424384671538097 0.896853072896707 2.11503324294624 0 1.37629038333705 2.07244885006969 1.50589092972996 2.56169272139831 2.28451413324425 0 2.45443913468656 TRUE 0.938649786451367 1.06785709755761 3.13489639523925 1.81316429485479 1.19548760787693 0.600053865068964
"161816" "TRINITY_DN216907_c4_g2" 0 1.61823865559545 0 0 0 0 0 2.66516534217078 3.06022035831686 1.8314719328477 1.42706975521079 1.23511432037636 0 0.434027674663597 0 0 1.64800517981049 0 1.45890690685087 0 0 0 0 0 0 0 0 0 0 0 TRUE 0.269706442599242 1.70317361815375 0.347005475745682 0 0.243151151141811 0.873785170765674
"161817" "TRINITY_DN216908_c10_g1" 0.371837617330421 0 0 0 0 0 0 0 0 0 0 0 0 0 2.98203526135794 0 0 0 0 0 0 0 0 0 0 0 0 0 0 0 TRUE 0.0619729362217368 0 0.49700587689299 0 0 0.968826859448243
"161818" "TRINITY_DN216908_c1_g1" 0 0 0 0 0 0 0 0 0 0 0 0 0 0 0 0.0621217119077975 0 0.206643223983395 0 0 0.500802053057158 0 0 0 0 0 0 0 0 0 TRUE 0 0 0.0447941559818655 0 0.0834670088428596 0.865832750559572
"161819" "TRINITY_DN216908_c3_g1" 0 0 0 0 0 0 0.149259365499623 0 0 0 0 0 0 0 0 0 0 0 0 0 0 0.070389327891398 0 0 0 0 0 0 0 0 TRUE 0 0.0248765609166038 0 0 0.0117315546485663 0.882102326283211
"161820" "TRINITY_DN216908_c7_g1" 0 0 0 0 0 0 0 0 0 0 0 0 0 0 0 0 0 0 0 0 0 0 0 0 0 0 0 0 0.687956494044482 0.160920188181103 TRUE 0 0 0 0.141479447037597 0 1
"161821" "TRINITY_DN216909_c2_g1" 0 0 0 0 0 0 0 0 0 0 0 0 0 0 0 0 0 0 1.871449415677 0 0 0 0.252173413202027 0 0 0 0 0 0 0 TRUE 0 0 0 0 0.353937138146505 1
"161822" "TRINITY_DN216909_c6_g1" 0 0 0 0 0 0 0 0 0.347098670622268 0 0 0 0 0 0 0 0 0 2.79991620298901 2.78387567702972 2.57797256871381 1.85079942312548 0 1.89569039046369 3.02485154834094 3.55163905673439 1.64616265715789 2.61847360308248 0 2.34027740476625 TRUE 0 0.0578497784370447 0 2.19690071168032 1.98470904372029 0.767563594101272
"161823" "TRINITY_DN21690_c0_g1" 0 0 0 0 0 0 0 0 0 0 0 0 0 0 0 0 0 0 0 0 0 0 2.27917410848905 1.4838802538141 0 0 0 0 0 0 TRUE 0 0 0 0 0.627175727050525 1
"161824" "TRINITY_DN216910_c1_g1" 0 0 0 0 0 0.452068230223811 0 0 0 0 0 0 0 0 0 0 0 0.998556583130331 0 0 0 0 0 0 0 0 0 0 0 0 TRUE 0.0753447050373018 0 0.166426097188389 0 0 0.8868195759106
"161825" "TRINITY_DN216910_c1_g2" 0 0 0 2.53903470297075 1.33742566428269 2.26363540356833 4.80678803764624 0.255802836602718 1.15962918582123 2.7945198406243 2.32250505751888 2.88752527074159 0 0 1.02219023963407 1.23817541857738 0 1.95382395394117 5.34653146202802 2.62011716502868 0.261831658752137 4.78062506357708 3.1644644993886 1.57531233068744 5.56483541701035 4.33821045501736 4.18173865968866 3.78638726050036 3.78972925137577 3.20539251298968 TRUE 1.02334929513696 2.37112837149249 0.702364935358768 4.14438225943036 2.95814702991033 0.574424534811839
"161826" "TRINITY_DN216910_c1_g3" 0 0 0 0 0 0 0 0 0.144046369616707 0 0 0 0 0 0 0 0 0 0 0 0 0 0 0 0 0 0.255802836602718 0 0 0 TRUE 0 0.0240077282694511 0 0.042633806100453 0 0.85922129370244
"161827" "TRINITY_DN216910_c2_g1" 0 0 0 1.01221108395087 1.2424500736777 1.02573756141361 4.62678954637581 0 1.33456827566613 2.26783539209762 3.87213925245275 2.57216207571412 0 0 0 0 0 0.352758525040637 5.4846215270986 0.592636428606577 0 4.79550722267666 4.43349363984688 2.52180456172394 5.95526630014749 2.06039331222714 2.6203518068184 0.554834395894193 3.25156762060825 1.95345150136626 TRUE 0.546733119840364 2.44558242371774 0.0587930875067728 2.73264415617696 2.97134389665878 0.513372316669104
"161828" "TRINITY_DN216910_c2_g3" 0 0 0 0 0 0 0 0 0.687060688339892 0 0 0 0 0 0 0 0 0 2.03878733050557 0 0 0 2.44969342303591 0 0 0.61541629726287 0 0 0 0 TRUE 0 0.114510114723315 0 0.102569382877145 0.748080125590246 0.927454463039911
"161829" "TRINITY_DN216911_c6_g6" 0 0 0.225274929869569 0 0 0 0 0 0 0 0 0 0 0 0 0 0 0 0 0 0 0 0 0 0 0 0 0 0 0.894526770257394 TRUE 0.0375458216449282 0 0 0.149087795042899 0 0.937040752339713
"161830" "TRINITY_DN216912_c3_g1" 4.2901294646757 4.13955135239879 4.74265301430321 0.6535186707536 3.91733627274399 4.21614440785049 2.55311470811523 2.7663831410013 3.80889983925777 2.35106289894039 2.6000318224388 2.97048557294012 0.607862902831235 0.379620962055708 0 0 0.485426827170242 0 2.15283240468942 0.0271540515037266 0 0.575312330687437 0.211635253327149 0 0 0 0 0 0 0 TRUE 3.65988886378763 2.8416629971156 0.245485115342864 0 0.494489006701289 0.755345226832031
"161831" "TRINITY_DN216912_c4_g1" 0 0 0 0 0 0 0.120351940365222 0.594548549550354 2.87085786436376 0.279768421593595 0 0 0 2.21692042585688 0 0 0.298658315564515 0 0 0.439357178474257 0 0 0 0 3.88801258540283 3.25277895152818 2.19345636574959 1.59167941693574 0 2.05588975819628 TRUE 0 0.644254462645489 0.419263123570232 2.16363617963544 0.0732261964123762 0.868653543358242
"161832" "TRINITY_DN216913_c0_g1" 0 0 0 0.36289064266586 0 0 2.48594198341242 2.87970576628229 0 1.55090066464752 0.740711733399101 3.14420956118307 4.25964912064916 4.53835191730889 0 0 0 0 2.22558342875685 6.02458563827827 0 2.2025744425618 2.67604168737974 2.58496250072116 3.1394694950388 3.77736710945041 0 2.75167794568758 4.54707960672864 3.53057020390253 TRUE 0.0604817737776434 1.8002449514874 1.46633350632634 2.95769406013466 2.6189579496163 0.497410984679651
"161833" "TRINITY_DN216913_c1_g1" 0 0 0 0.528071164578735 0 0 0 0 0 0 0 0 0 0 0 0 0 0 0 0 0.285698125958125 0 0 0 0 0 0 0 0 0 TRUE 0.0880118607631226 0 0 0 0.0476163543263542 0.864744496044374
"161834" "TRINITY_DN216913_c2_g1" 0 0 0 0 0 0 0 0 0.0356239097307212 0 0 0 0 0 0 0 0 0 0 0.277389698810864 0 0 0 0 0 0 0 0 0 0 TRUE 0 0.00593731828845354 0 0 0.0462316164684773 0.967893625931824
"161835" "TRINITY_DN216913_c2_g4" 0 0 0 0 0 0 3.44850455190074 3.72027846523333 3.76341157447001 2.23327453899093 2.81844157576416 3.21924597851919 0.181420640280142 0 0 0 0 0 4.03773362744651 3.69331967881157 3.28481022253023 2.74114335495532 3.4235781709818 2.45470232816369 4.71929298036574 3.10584566749116 3.72027846523333 2.76659516172927 3.18173865968866 3.25171909260596 TRUE 0 3.20052611414639 0.0302367733800236 3.45757833785235 3.27254789714819 0.52977849312345
"161836" "TRINITY_DN216913_c2_g5" 1.73855168652023 1.49876146567185 2.62877359520165 1.58400038328577 1.66721091248087 0.984042426097024 2.24762375619625 2.07073278582443 3.61058195849253 1.11370049916473 0.906890595608518 1.9862288802274 2.99294966248085 0 1.49671798793518 0 0 0.592636428606577 0 0 0 0 0 0.57918014812715 1.59741198755465 0.29983076182237 1.20539251298968 1.58303762379666 0 0.24731993497982 TRUE 1.68355674487623 1.98929307925231 0.847050679837101 0.822165470190531 0.0965300246878583 0.566516498301979
"161837" "TRINITY_DN216913_c2_g6" 4.5107087926795 2.21816118709516 5.45450493755737 3.12746820219942 3.07519031415522 2.45601757580779 4.08678376614207 3.95967743404167 4.7172102990196 3.74588268890226 3.36401205355861 4.1606782132205 4.30334239448733 3.64696905038256 4.40578819027093 0 2.65030502892003 1.29983076182237 1.59311469648462 2.12895322038601 1.30158764660319 0.935082523318661 0.905350899580958 2.79576694778239 1.63273352595054 0.67626740826589 3.53331415656679 3.41818994794577 3.74340725199067 2.87656605875172 TRUE 3.47367516824908 4.00570740914745 2.71770590431387 2.64674639157856 1.60997598902597 0.347923950379642
"161838" "TRINITY_DN216914_c20_g1" 3.17296748059609 3.98148736779826 3.33528315355643 3.94120023334749 3.62865696194713 3.69030534100738 5.68473459658636 5.40497122358917 4.60246875768407 5.13594522759906 5.5298209465287 5.43312637620643 4.92191232640298 3.92314918047231 4.36646210516427 5.2621324395394 4.56431719115467 4.99158986938553 6.04899901474645 5.7152893763448 6.21464939700891 6.10223819393074 6.0266009005768 5.47453338781159 4.6300559390661 4.25482076898885 4.46388398047101 4.0492822485682 4.2227272938176 4.65535182861255 TRUE 3.62498342304213 5.2985111880323 4.67159385201986 4.37935367658739 5.93038504506988 0.24227339358747
"161839" "TRINITY_DN216915_c10_g1" 0 0.815575428862573 0 0.361768359419153 0.794103898559748 0.12565110166152 1.31614574229336 1.96827511023871 0 0.838346736521231 1.48748634934854 2.08168048865633 1.78701447377343 1.42007811597937 0.43189034828618 0 1.94934816428856 1.99494171017697 1.39066768555967 1.14339341869319 0 1.68706068833989 0.337996463515016 1.25217341320203 0 1.6794237981126 0.192825403552391 0 0.826192536236601 4.12441085597014 TRUE 0.349516464750499 1.28198907117636 1.26387880208409 1.13714209897862 0.968548611551632 0.27474304169532
"161840" "TRINITY_DN216915_c1_g1" 0 0 0 0 0 0 0 0 0 0 0 0 0 0.202887833470143 0 0 0 0.898401859992193 0 0 0 0 0 0 0 0 0 0 0 0 TRUE 0 0 0.183548282243723 0 0 1
"161841" "TRINITY_DN216915_c6_g1" 0 0 0 0 0.488515008957812 0 0 0 0 0 1.67762099245359 0 0 0 0 0 5.93019326800332 0 0 0 0 0 0 0 0 0 0 0 3.38003674428854 0 TRUE 0.0814191681596354 0.279603498742264 0.98836554466722 0.563339457381423 0 0.766189207709949
"161842" "TRINITY_DN216915_c9_g1" 0 0 0 0 0 0 0 0 0 0 0 0 0 1.7211538870083 1.2190910582462 1.08406426478847 1.36064520246022 2.43776039353993 0 0 0 0 0 0 0 0 0 0 0 0 TRUE 0 0 1.30378580100719 0 0 1
"161843" "TRINITY_DN216916_c1_g1" 0 2.35614381022528 0 0 0 0 0 0 0 0 0 2.47897180503294 0 1.22218630732211 0 0 0 0 0 0 0 0 0 0 0 0 0 0 0 0 TRUE 0.392690635037546 0.41316196750549 0.203697717887019 0 0 0.639131624018225
"161844" "TRINITY_DN216916_c2_g1" 0 0.12300395405482 0 0 0 0 0 0 0 0 0 0 0 0 0.423309237242387 0 0 0 0 0.350497247084133 0 0 0 0 0 0 0 0 0 0 TRUE 0.0205006590091366 0 0.0705515395403978 0 0.0584162078473555 0.720357389184596
"161845" "TRINITY_DN216916_c3_g1" 1.26903314645524 0 0 0.442545456105304 0.0621217119077975 0 0 0 0 0 0 0 0.791605724704552 0 0 0.155749232677945 0 0 0.480265122054463 0 0 0 0 0 0 0.24731993497982 0.747602230274943 0 0 0.301002256032814 TRUE 0.295616719078056 0 0.157892492897083 0.21598740354793 0.0800441870090772 0.61612110026308
"161846" "TRINITY_DN216916_c3_g2" 0.325386414659773 1.30626223972785 0 0 0.153156788061421 0.978927776381399 0 0.670840335881562 0 0 0 0 1.8314719328477 1.56364626948406 0 1.17056605679207 0 0 0 0 0 0 0 0 0 0 0 0 0 0 TRUE 0.460622203138407 0.111806722646927 0.760947376520638 0 0 0.811935442762576
"161847" "TRINITY_DN216916_c3_g3" 0 0.257010618206024 0 0 0 0 0 0 0 0 0 0 0 0 0 0 0 0 0 0 0 0 0 0 0 0 0.323081789503733 0 0 0.297484915710575 TRUE 0.0428351030343373 0 0 0.103427784202385 0 0.896461324767147
"161848" "TRINITY_DN216916_c3_g4" 0 1.28392177230762 0 0 0 0 0 0.265436896049098 0 0 0.521050736900963 0 0.970853654340484 0 0 0 0 0 0 0 0 0 0 0 0 0.684369929013007 0.609754962172443 0 1.38956681176273 1.26183165875214 TRUE 0.21398696205127 0.131081272158344 0.161808942390081 0.657587226950052 0 0.807296600425682
"161849" "TRINITY_DN216916_c4_g1" 4.28036248997378 5.09794783553483 4.53530648561242 3.26273381305411 3.87794052163707 2.68818035858693 3.76171078436334 4.64961545906341 3.95484770300517 4.51910153107513 3.4979955006733 3.21023299009585 1.82578562746479 5.31896753444121 3.80260683364216 2.97085365434048 3.94176363938467 1.62900683342718 4.4027221768456 4.92533486649063 5.72451385311995 5.22346116545242 5.67750824226472 4.13660155745554 2.77967996361476 3.44731470025318 2.32509853776749 4.02777332885717 3.59800782246209 2.43135552157352 TRUE 3.95707858406652 3.93225066137937 3.24816402045008 3.10153831242137 5.01502364360481 0.29018123391726
"161850" "TRINITY_DN216916_c7_g1" 0 0 0 0.648005179810493 0 0 0 0 0 0 0 0 0 1.09220743809709 0 0 0 0 1.30041662783687 0.255802836602718 0 0 1.26843439357638 0 0 0 1.3311319222172 3.15477761178082 4.36092607368487 0 TRUE 0.108000863301749 0 0.182034573016182 1.47447260128048 0.470775643002663 0.871002845583587
"161851" "TRINITY_DN216917_c10_g3" 1.09423606984577 1.91914936328767 1.01792190799726 2.63830557680709 2.3928669162308 2.13290581201151 1.22218630732211 1.9126498648972 1.64570165857883 1.8543946777531 0 2.28303277461641 1.94934816428856 0 0.285698125958125 2.68571593599065 0.385154896884344 2.25550073314839 0.887525270741587 0.989139007368233 0 0.746742715777736 0.732052073300289 1.09423606984577 0 0.857582955384148 0 0.385154896884344 0 0.124328135002202 TRUE 1.86589760769668 1.48632754719461 1.26023630937835 0.227844331211782 0.741615856172269 0.502113081040903
"161852" "TRINITY_DN216917_c5_g1" 1.85399564717639 0.496717987935177 0.648925559453121 0 0 0 0 0 0 0 0 0 0 0.765534746362977 0 0.369606070031838 0.51500591643373 0 0.0384361816561079 0 0 0 0 0 0 0 0 0 0 0 TRUE 0.499939865760782 0 0.275024455471424 0 0.00640603027601799 0.859267831482504
"161853" "TRINITY_DN216918_c2_g1" 0 0 0 0 0 0 0 0 0 0 0 0 0 0.0412429822318813 0 0 0 0 0 0 0 0 0 0 0 0 0 0 0 1.15380533607904 TRUE 0 0 0.00687383037198022 0.192300889346506 0 0.99106370439141
"161854" "TRINITY_DN216918_c2_g2" 0 0 0 0 0 0 0 0 0 0 0 0 0 0 0.291603558030565 0.64984535230601 0 0.464668267003444 0 0 0 0 0 0 0 0 0 0 0 0 TRUE 0 0 0.234352862890003 0 0 1
"161855" "TRINITY_DN216919_c3_g1" 0 0 0 0.735522177296537 0 0 0 0 0 0 0 0 0.31150311546827 0 0 0 0 0 0 0 0 0 0 0 0 0 0 0 0 0 TRUE 0.122587029549423 0 0.0519171859113783 0 0 0.89412178004842
"161856" "TRINITY_DN216919_c4_g1" 0 1.4340276746636 0 0 0.183962834842595 0.144046369616707 0.366252263699564 0 1.20037879798403 0 0 0 1.03139519627553 0 0 0.909197062991687 0 2.13224779829844 0 0 0.153156788061421 0.546956178141411 0 0 0 0.0662614422687213 0 0 0 0.565597175854225 TRUE 0.29367281318715 0.261105176947265 0.678806676260944 0.105309769687158 0.116685494367139 0.713919558633618
"161857" "TRINITY_DN216920_c0_g2" 0 0 0 0.254594043033141 1.03562390973072 0 0 0 0 0 0 0 0 0 0 0 0 0 0 0 1.59311469648462 0 0 0 0 0 0.195347598322219 0 0 0 TRUE 0.215036325460644 0 0 0.0325579330537032 0.265519116080769 0.766877181792976
"161858" "TRINITY_DN216920_c1_g1" 0 0 0 0 3.71336589258536 0 0 4.45595184189544 0 0 3.63981097771678 0 0 2.31846146516758 0 0 5.57437403178901 0 0 3.8672045950186 0 0 4.47437114323017 0.464668267003444 0 3.24944534108584 0 0 5.05931200996183 0 TRUE 0.618894315430894 1.3492938032687 1.3154725828261 1.38479289184128 1.4677073342087 0.204805092173925
"161859" "TRINITY_DN216920_c2_g1" 0 0 0 0 0.666302128173095 0 0 0 0 0.512985334813676 0 0 0 0 0 1.54349588342577 0.347098670622268 0 0 0 0 0 1.41088377719558 0 0 0 0 0 0 0 TRUE 0.111050354695516 0.0854975558022794 0.31509909234134 0 0.235147296199263 0.657492502208311
"161860" "TRINITY_DN216920_c3_g1" 0 0 0 0 0 0 0 0 0 0 0 3.69832962148096 0 0 0 0 0 0 0 0 0 0 0 4.31556623031895 0 0 0 0 0 5.38135259805217 TRUE 0 0.616388270246827 0 0.896892099675362 0.719261038386491 0.627700670705883
"161861" "TRINITY_DN216920_c4_g1" 0 0 0 0 0.67626740826589 0 0 0 0 0 0 0 0.723340120251171 0 0 0 0 0 0 0.22650852980868 0 0 0 0 0 0 0.301002256032814 0 0 0 TRUE 0.112711234710982 0 0.120556686708528 0.0501670426721357 0.03775142163478 0.583951532479152
"161862" "TRINITY_DN216921_c10_g1" 0 0 0 0 0 0 1.41305242854853 3.2654368960491 0 1.66857301647589 2.60240936918799 2.90765982785329 0 0 0 0 0 0 0 0 0 0 0 0 5.61700455316135 3.3506386808415 2.86710572950265 2.52029651798988 2.39862399671775 3.0775848292956 TRUE 0 1.9761885896858 0 3.30520905125146 0 0.85052469003908
"161863" "TRINITY_DN216921_c10_g2" 7.09138249094364 4.66334461936609 5.77862912589557 4.88474442963473 5.70085582016029 3.4093909361377 4.31534885330025 4.73069429368975 4.14314848588806 3.57942154276352 4.33134693427069 2.66607484262069 7.57583418447808 6.81538329581354 5.93439855243498 3.65156838492559 6.31770202825284 3.95438245257678 6.1831291709404 5.48954293564247 5.59922851525265 4.65883984670027 5.88398730810547 2.43749409080897 4.03051265202529 3.75659635050171 3.30961277245412 4.34879895961211 4.85613914002127 2.63900057242433 TRUE 5.25472457035634 3.96100582542216 5.7082114830803 3.82344340783981 5.04203697790837 0.208105251744739
"161864" "TRINITY_DN216922_c2_g1" 0 0 0 0 0 0 0.232660756790275 0 0 0 0 0 0 0 0 0 0 0 0 0 0 0 0 0 0.332278283056929 0 0 0 0 0 TRUE 0 0.0387767927983792 0 0.0553797138428216 0 0.824950373938211
"161865" "TRINITY_DN216922_c3_g1" 0 0 0 0 0 0 0 0 0 0 0 0 0.146655222119465 0 0 1.18014786115843 0 1.95233356636969 0 0 0 0 0 0.288063200325316 0 0 0 0 0 0 TRUE 0 0 0.546522774941263 0 0.0480105333875527 0.978038182675593
"161866" "TRINITY_DN216922_c4_g1" 0 0 0 1.26363540356833 0 0 0 0 0 0 0 0 0 0 0 0.950095094173686 0 0 0 0 0 0 0 0 0 0 0 0 0 0 TRUE 0.210605900594722 0 0.158349182362281 0 0 0.812031403304555
"161867" "TRINITY_DN216923_c20_g2" 0 0.411426245726465 0 0 0 0 0.549915553621955 0 0 0.732052073300289 0 0 0 0 0.0840642647884745 0 0.500802053057158 0.502839758255931 0 0 0 0 0 0 0 0 0 0 0 0 TRUE 0.0685710409544108 0.213661271153707 0.181284346016927 0 0 0.707650121121398
"161868" "TRINITY_DN216923_c20_g3" 2.01292617444427 3.65191274464578 0 3.05831649559082 3.20163386116965 3.11519974938544 2.65168318063211 2.57143411587651 1.23633953916837 3.32192809488736 0 0.264236151043547 2.51424852992186 3.61706334388818 2.81659970653491 3.73552217729654 3.54855992669525 4.40592430641792 1.6507645591169 1.71149490665009 0 0.939602720356044 0 0.192825403552391 0 0 0 0 0.584962500721156 0 TRUE 2.50666483753933 1.67427018026798 3.43965299845911 0.0974937501201927 0.749114598279238 0.63458934895039
"161869" "TRINITY_DN216924_c1_g1" 0 0 0 0 0 0 0 0 0 0 0 0.100304905795685 0.235114320376357 0 0.292781749227846 0 0 1.71545412711572 0 0 0 0 0 0.335711910320462 0 0.732920382108257 0.376290383337052 0 0 0.560714954474479 TRUE 0 0.0167174842992809 0.37389169945332 0.278320953319965 0.0559519850534103 0.765312774270029
"161870" "TRINITY_DN216924_c2_g1" 4.11320040266395 3.98276546258365 3.66197756774053 3.33084518962342 3.54448538623609 3.17280750997543 4.00423170440522 3.92514493823326 4.62993940943954 4.11219968930066 4.1263121303287 3.90294183005533 3.61600474407973 4.01024275552775 3.79243893006464 3.63888476306919 3.84849775538515 3.10718568387997 4.59925827534838 4.26888348153048 5.06168980607549 4.50455683615601 4.81757209720572 4.58333855515941 3.97149757090591 3.23480785302717 3.38308215809446 3.1872926814446 3.08253228949639 2.96310415473555 TRUE 3.63434691980384 4.11679495029379 3.66887577200107 3.30371945128401 4.63921650857925 0.206561222883525
"161871" "TRINITY_DN216925_c30_g1" 2.35529823334795 3.43242497680476 0.881273061429249 3.60276566349913 3.28835856219366 3.04771286962962 0.423309237242387 2.34653146202802 2.36401205355861 1.99530360533524 2.36008329591333 0.18269229751619 2.76680715130292 3.58219468188493 1.08338358771008 3.27127625917593 4.12622951830699 3.58532312940467 1.97856174947575 1.02715405150373 0.67626740826589 1.22589186169034 0.760433874670112 0 0 0 0.719840555064268 0.993493221058416 1.64154602908752 0.986956962524401 TRUE 2.7679722278174 1.61198865859896 3.06920238796425 0.723639461289101 0.944718157600969 0.507337921977331
"161872" "TRINITY_DN216925_c30_g2" 1.92333937163215 1.81064874778265 0 2.56193705962243 2.34454447395471 1.00216242115062 0 0.0356239097307212 0.863145542989399 0.482332020747376 0 1.44307615136267 0.444667066841908 2.26423615104355 0.975263321678493 1.72159139877538 1.25519856641969 1.23939804156656 0 1.72639529165045 0 0 0.421155960662223 0 0 1.34596403034287 0.0356239097307212 0.0426443374084937 1.95531280344471 0 TRUE 1.60710534569043 0.470696270805028 1.31672575772093 0.563257513487799 0.357925208718779 0.578651648755344
"161873" "TRINITY_DN216925_c31_g1" 0 0 0 0 0 0 0 0 0 0.0356239097307212 0 0 0 0 0 0 0 0 0 0 0 0 0 0 0 0 0 0 0 1.03913839390696 TRUE 0 0.00593731828845354 0 0.173189732317826 0 0.991429459747709
"161874" "TRINITY_DN216926_c0_g1" 0 0.334568275666133 0 0 0 0 0 0 0 0 0 0 0.276198865032242 0 0 0 0.361768359419153 0.794935662803536 0 0 0 0 0 0 0 0 0 0 0.740711733399101 1.35275852504064 TRUE 0.0557613792776888 0 0.238817147875822 0.348911709739956 0 0.788930466554806
"161875" "TRINITY_DN216926_c2_g1" 1.29395897902869 2.69866299988588 2.2862897581341 1.96827511023871 1.58832486791192 2.07141945648989 2.25972443557391 2.08915913191124 1.73074862941621 2.68907546954531 2.82191425930924 3.20084957463721 0 0 0 0 0 0 3.77104041443678 3.27798474729977 4.05788344889963 3.94091844779871 4.1470624295062 3.24382138448148 2.16478627814334 1.59550366050274 2.5318181021214 1.114367024952 0.979659551715824 1.45838200415601 TRUE 1.98448852861486 2.46524525006552 0 1.64075277026522 3.73978514540376 0.592858525814586
"161876" "TRINITY_DN216926_c3_g1" 2.85817997382465 1.88869454950954 1.99566540973611 2.63645061667898 2.93583687368403 1.85638817681409 2.94804010574598 2.64408700251674 3.19755090741987 3.60644222813161 3.42398147761655 3.59072177000984 2.74373037604463 2.06626144226872 0.0813396274519388 0.395062799517578 3.29719141656586 0 3.30742852519225 2.60169651648096 2.90573597766703 3.89209954292607 3.51412226017071 3.71072379486246 2.01221108395087 1.42974985080022 1.81557542886257 1.77568270173906 2.25912180605768 1.80240004011484 TRUE 2.3618692667079 3.23513724857343 1.43059761030812 1.84912348525421 3.32196776954991 0.331967659935609
"161877" "TRINITY_DN216927_c1_g1" 0 0 0 0 0 0 0 0 0.233888060174277 0 0 0 0 0 0 0 0 0 0 0 0 0 0 0 0 0.414676780426886 0 0 0 0 TRUE 0 0.0389813433623795 0 0.0691127967378144 0 0.858993756574999
"161878" "TRINITY_DN216927_c3_g1" 0 0 0 0 0 0 0 0 1.15704371014558 0 0 0 0 0 0 0 0 0 0 0 0 0 0.318461465167583 0 0 0 0 0 0 0 TRUE 0 0.192840618357597 0 0 0.0530769108612639 0.931190701272748
"161879" "TRINITY_DN216928_c0_g1" 2.24519139306431 1.84116804354865 0.255802836602718 0.50182126542091 2.25550073314839 1.84317989025717 3.43215768731055 3.35656641288637 3.72563210513832 3.90900499815204 3.64835039098842 4.22234089559345 1.08270258933025 0 0.309176187478515 0 0 3.04649106019403 3.83935497965465 3.72650428534528 3.20633064787105 3.28199491780312 4.3389948190772 3.39903433899334 1.88986288136518 1.8682916687728 1.877744249949 1.05658352836637 0 0.933572638261024 TRUE 1.49044402700702 3.71567541501153 0.739728306167133 1.27100916111906 3.63203566479077 0.520059184242425
"161880" "TRINITY_DN216928_c1_g1" 0 0 0 0 0.416839741912829 0 0.778208576398088 0 0 0 0 0 1.87184364850932 2.15283240468942 0 0 0 0 0 0 0 0 0 0 0 0 0 0 0 0 TRUE 0.0694732903188049 0.129701429399681 0.67077934219979 0 0 0.925767421867338
"161881" "TRINITY_DN216928_c3_g1" 0 0 0 0 0 0 0 0 0 0 0.178873958169795 0 0.358396261956654 0 0.335711910320462 0 0.465713319595964 0 1.07724299893246 0 0 0 0.521050736900963 0 0 0 0 0 0 0 TRUE 0 0.0298123263616325 0.193303581978847 0 0.266382289305571 0.790605534510085
"161882" "TRINITY_DN216929_c9_g3" 0 0 0 0 0 0 0.511973981781801 0.128293401009818 0 0 1.02786177535451 0.232660756790275 0 0 0 0 0 0 0.658097205351372 0 0 0.543000877402426 0 0 0 0 0 0 0 0 TRUE 0 0.316798319156067 0 0 0.2001830137923 0.842026455249529
"161883" "TRINITY_DN216930_c12_g1" 3.60513871287189 5.47800105583793 4.21583388373373 3.86789646399265 3.34525442674739 3.64696905038256 5.03333489533321 4.95480118471343 4.78889447916044 5.13942856461704 5.25156762060825 4.75135659697461 4.11403380055027 4.54818998907857 4.41650199286742 4.62117275268344 4.04701481951759 4.47040671081933 5.44936327931473 5.14151453697237 6.40036714591488 5.49134004687872 5.2336196767597 5.53169336086147 5.29763164289513 5.20558800806985 5.29528221533731 4.95335837319653 5.50697000740066 5.719484655152 TRUE 4.02651559892769 4.9865638902345 4.36955334425277 5.32971915034191 5.54131634111698 0.155780376365186
"161884" "TRINITY_DN216931_c0_g1" 0 0 0 0 0 0 0 0 0 0 0 0 0 0 0 0 0 0 0.445726703349984 0 0 0 0 0 0 0 0 0 0 0.258217389536018 TRUE 0 0 0 0.0430362315893363 0.074287783891664 0.855170563264825
"161885" "TRINITY_DN216931_c1_g1" 0 0 0.326537348139952 2.00683657739666 2.19219416528334 0.379620962055708 1.37740143078579 0 0.899948986189672 0 0.42867840994823 1.83228243570098 2.92751724619848 0 0 1.90958111597968 0.701327257412941 2.47974793436622 0 0 0 0.878921479749851 0 0.591679416935737 0 0 0.0840642647884745 0 0 0 TRUE 0.817531508812611 0.756385210437445 1.33636225899289 0.0140107107980791 0.245100149447598 0.657086323869034
"161886" "TRINITY_DN216931_c1_g2" 2.73313737767773 1.32192809488736 2.02076886509457 0 1.61211655222488 2.73898395470051 1.64938552918152 1.81393507048132 0.485426827170242 2.23542072263744 1.66630212817309 1.51349074558812 0.0717626693000913 2.01077983875324 1.41196851036013 2.16896288400693 0 1.43669488755288 2.25942315228141 1.90804429022489 0 0.557777671394926 1.19723635491871 0 2.16671544496642 2.10165007609443 1.68302266506368 2.60193417318867 1.08746284125034 2.16156525639703 TRUE 1.73782247409751 1.56066017053862 1.18336146499555 1.96705840949343 0.987080244803323 0.304936202193992
"161887" "TRINITY_DN216932_c0_g1" 0 0 0 0 0.504874589398464 0.374065718222538 0 0 0 0 0 0 0 0 0 0 0 0 0 0 0 0 0 0 0 0 0 0 0 0 TRUE 0.146490051270167 0 0 0 0 1
"161888" "TRINITY_DN216932_c1_g1" 0 0 0 1.39451414195596 0 0 0 0 0 0 0 0 0 0 0 3.33485426933163 0 0 0 0 0 0 0 0 0 0 0 0 0 0 TRUE 0.232419023659326 0 0.555809044888605 0 0 0.895459139340784
"161889" "TRINITY_DN216932_c2_g1" 0 0 0 0 1.10030490579569 0.345964030342872 0 0 0 0 0 0 0 0 0 0 0 0 0 0 0 0 0 0 0 0 0 0 0 0 TRUE 0.24104482268976 0 0 0 0 1
"161890" "TRINITY_DN216932_c4_g1" 0 0.630405471482323 0 0.801572569463598 1.68122435377956 0.909965066757969 0 0.175045486110914 1.49825086752783 0 0 0 0.812292844873271 0.797428082152313 1.74373037604463 2.01435529297707 0.727702672837238 1.26603689399532 0.034215715337913 0 0 1.46048047004001 0 1.0621217119078 0 0 0.490570130446201 1.80364035689067 1.78952060360031 0.126972856257766 TRUE 0.670527910247242 0.278882725606457 1.22692436047997 0.701783991199157 0.426136316214287 0.576719843093161
"161891" "TRINITY_DN216932_c4_g2" 0 0.336854639125465 0 3.40422193083879 1.45785691041377 1.47923056120634 0 1.50944249308018 1.16992500144231 0.01292617444427 0 0.984042426097024 0.796597754048306 0 0 4.19637098174611 2.18428029441938 0 0 0 1.01221108395087 1.42492208821069 0 1.22465773412074 0 0 1.20414071678023 1.70354371973382 2.44519698238171 0.517023672064581 TRUE 1.11302734026406 0.612722682510631 1.1962081717023 0.978317515160055 0.610298484380383 0.307318303636373
"161892" "TRINITY_DN216932_c4_g3" 0 0 0 0 0 0 0 0 0 0 0 0 0 1.2821432287815 0 0 0 0 0 0.562669826102702 0 0 0 0 0 0 0 0 0 0 TRUE 0 0 0.21369053813025 0 0.0937783043504504 0.890287252338133
"161893" "TRINITY_DN216932_c5_g1" 0.879705766282288 0.863145542989399 0 0.0989584800881688 0 0 0 0 0 0 0 0 0 0 0.584000383285773 0 0 0 0 0 0.210388864445403 0 0 0 0 0 0 0 0 0 TRUE 0.306968298226643 0 0.0973333972142954 0 0.0350648107409005 0.892172735165112
"161894" "TRINITY_DN216933_c1_g1" 6.63335855063711 0 4.57809337215042 0 0 0 4.38825843212235 4.33421070383966 3.75178504602101 0 0 0 4.61823865559545 0 4.12159567880332 0 0 0 4.55924706046191 5.81787903183014 5.56599313155391 0 0 0 4.37225564844579 4.96527636660887 4.73617189360605 0 0 0 TRUE 1.86857532046459 2.07904236366384 1.45663905573313 2.34561731811012 2.65718653730766 0.270857168930256
"161895" "TRINITY_DN216933_c2_g1" 0.544979883255804 0 0 0 0 0 3.64119918570543 1.56754544764375 0.611644543373662 0 0.296310560708092 0 2.46336088581666 0 0 0 0 0 4.58135124716878 2.42250213510056 2.62410089462811 0 2.37350901551801 0 4.12573374681039 1.33285112207215 2.3397075074486 0 0 0 TRUE 0.090829980542634 1.01944995623849 0.41056014763611 1.29971539605519 2.00024388206924 0.647473552380701
"161896" "TRINITY_DN216933_c3_g1" 0 0 1.80033047292464 0.282143228781498 0 0.994217647405994 1.9741621677966 0 0 3.05554274796229 0 1.77526129234775 0 0 0.178873958169795 0 0 0 2.81434533496322 2.66471037684349 0 3.25791579132422 0 1.46571331959596 0 0 0.407080775450501 3.43162295971329 0 0.9061209529971 TRUE 0.512781891518688 1.13416103468444 0.0298123263616325 0.790804114693482 1.70044747045448 0.637219112890513
"161897" "TRINITY_DN216933_c3_g2" 0 0 0 0 0 0 1.2060180040209 1.5165194976611 0 2.14958455315814 0.0579700686373299 0 0.584000383285773 0 0 0 0 0 2.69354271275202 3.51247974691963 0.724213686757358 4.39163026151743 0.585923976958601 0 1.41305242854853 0.91226662806645 0.959770155211467 2.8972404255748 0.851998837112446 0 TRUE 0 0.821682020579576 0.0973333972142954 1.17238807908561 1.98463173081751 0.736550179007518
"161898" "TRINITY_DN216933_c3_g3" 0 0 0 0 0 0 0 0 0 0 0.31150311546827 0 0 0 0 0 0 0 0 0 0 0 0.173767067736706 0 0 0 0 0 0 0 TRUE 0 0.0519171859113783 0 0 0.0289611779561177 0.860541468842543
"161899" "TRINITY_DN216933_c4_g1" 0 1.09693648250296 0 0 0 0 0 0 0.954568570752994 0 0 0 1.46152855947288 0 0 0.386259141133346 0 0 0 0 0 0 0 0 0 0 0 0 0 0 TRUE 0.182822747083826 0.159094761792166 0.307964616767704 0 0 0.722437667949774
"161900" "TRINITY_DN216933_c4_g2" 0.265436896049098 0 0 0 0.819668183496456 0 0 0 0 0 0 0 0 0 0 0 0 0.364012053558615 0 0 0 0 0 0 0 0 0 0 0 0 TRUE 0.180850846590926 0 0.0606686755931024 0 0 0.916134377116946
"161901" "TRINITY_DN216933_c4_g3" 0 0 0 0 0 0 0 0 0 0 0 2.73811928878258 0 0 0 0 0 0 0 0 0 0 0 1.11636475669178 0 0 0 0 0 0.124328135002202 TRUE 0 0.456353214797096 0 0.0207213558337003 0.186060792781964 0.886720339689289
"161902" "TRINITY_DN216933_c4_g5" 0 0 0 0 0 0 0 0 0 0 0 0 0 0 0 0 0.65901117119815 0 0 0 0 0 0.128293401009818 0 0 0 0 0 0 0 TRUE 0 0 0.109835195199692 0 0.0213822335016363 0.951331097780722
"161903" "TRINITY_DN216934_c2_g1" 0 0 0 0 0 0 0 0 0 0 0 0 1.77736710945041 0.529071299829111 0.42867840994823 0 0.169925001442312 0 0 0 0 0 0 0 0 0 0 0 0 0 TRUE 0 0 0.484173636778344 0 0 1
"161904" "TRINITY_DN216934_c2_g3" 0 0 0 0 0 0 0 0 0 0 0 0 0 1.34993137336011 0 0 0 0 0 0.126972856257766 1.0264459803038 0 0 0 0 0 0 0 0 0 TRUE 0 0 0.224988562226686 0 0.192236472760261 0.786393060543035
"161905" "TRINITY_DN216935_c8_g1" 0 0.919912088677308 0 0.74416109557041 0 0.00863030514344006 0 0 0 0 0 0 0 0 0 0.648925559453121 0.361768359419153 2.12134701687844 0 0 0 0 0 0 0 0 0 0 0 0 TRUE 0.278783914898526 0 0.522006822625119 0 0 0.866484544446876
"161906" "TRINITY_DN216935_c9_g1" 0 0 0 0 0 0 0 0 0.15704371014558 0 0 0 0 0 0 1.46048047004001 0 0 0 0 0 0 0 0 0 0 0.301002256032814 0 0 0.197865391353738 TRUE 0 0.02617395169093 0.243413411673335 0.0831446078977587 0 0.887723360396226
"161907" "TRINITY_DN216935_c9_g2" 0 0 0 0 0 0 0 0 0 0 0 0 0.836732080459136 0 0 0 1.47248777146274 1.13158948432814 0 0 1.68885174386588 0 0 0 0 0 0 0 0 0 TRUE 0 0 0.573468222708336 0 0.281475290644313 0.877292551052357
"161908" "TRINITY_DN216935_c9_g3" 0 0 0 0 0 0 0 0 0.53605290024021 0 0 0 0 0 0.774839759827326 0 0 0 0.0731347046302154 0 0 0 0 0 0 0 0 0 0 0 TRUE 0 0.0893421500400349 0.129139959971221 0 0.0121891174383692 0.803447229848471
"161909" "TRINITY_DN216936_c19_g1" 5.95238016429417 4.40510741683395 6.88091812027287 5.5002284295216 5.28769391293474 5.54222709031368 5.2836625378971 5.02914364060378 5.32362226642943 5.02719829441711 5.28555017999677 4.99810521903664 4.90395412927185 5.24724396967738 6.11324208399413 5.04889006385332 4.58279683350304 4.40558399196799 4.94953493301701 4.58171277957034 5.28206907519813 4.67327373660982 4.66607484262069 4.63290797868549 4.59120067293238 3.99367436175058 4.10450440529959 5.40098187253 5.31936503580131 4.40877978292586 TRUE 5.5947591890285 5.1578803563968 5.05028517871129 4.63641768853995 4.79759555761691 0.12229561105222
"161910" "TRINITY_DN216936_c26_g1" 0 0 0 0 0.243669080966863 0 0 0 0 0 0 0 0 0 0 0 0.416839741912829 0 0 0 0 0 0 0 0 0 0 0 0 0 TRUE 0.0406115134944771 0 0.0694732903188049 0 0 0.853859255448693
"161911" "TRINITY_DN216937_c4_g1" 0 0 0 0 0 0 0 4.603477988254 0 0 0 0 0 0 0 0 0 0 0 4.76707209447317 0 0 0 0 0 2.47456583453847 0 0 0 0 TRUE 0 0.767246331375667 0 0.412427639089746 0.794512015745528 0.628805497246486
"161912" "TRINITY_DN216937_c7_g1" 1.40871186102943 1.66357233541752 1.07450543636363 2.07929276727285 2.47741829263492 1.48697174437041 0 1.387362540836 1.66448284036468 0.448900951145128 0.451013242943973 0.404903122145131 0 0 0 0.727702672837238 1.0100636833447 1.08542465625268 0 0 0 0 0.469885976274464 0 0 0 0.413594082409175 0.859969548221026 0.916094422938358 0.410341104614087 TRUE 1.69841207284813 0.726110449572485 0.470531835405769 0.433333193030441 0.0783143293790773 0.748546033866345
"161913" "TRINITY_DN216937_c8_g2" 0 0 0 0 0 0 0 0 0 0 0 0 0 0 0 0 0 0 0 0 0 0 0 0 0 0 0 0.189033824390017 0.901494455047575 0 TRUE 0 0 0 0.181754713239599 0 1
"161914" "TRINITY_DN216937_c9_g1" 2.98477161238542 2.55188510347172 2.79035501371084 4.57899907563982 4.56651075585788 3.71193535697892 2.37573453858316 1.0100636833447 1.09153059312062 1.37462220619121 2.37072227514817 1.12565110166152 3.23633953916837 1.42330923724239 2.74394575188154 2.69666157291858 2.36876834909033 3.52757083683282 1.17248751551013 0.967168607532628 0 0.945607703181372 0.0313951962755343 0 0.619178216059069 0.464668267003444 1.20476675065461 2.1479578813871 0.893750501720566 2.08746284125034 TRUE 3.5307428196741 1.55805406634156 2.66609921452234 1.23629740967919 0.519443170416611 0.57658386872315
"161915" "TRINITY_DN216937_c9_g2" 0 0 0.302172799740752 1.86710572950265 2.02927618237063 2.37462220619121 2.43295940727611 0 0 0 0 1.25156762060825 2.12730310578213 0 0 2 2.32048467801769 1.90458043492132 0 0 0 0 0 0.178873958169795 0 0 0 0 0 1.19723635491871 TRUE 1.09552948630087 0.614087837980726 1.39206136978686 0.199539392486451 0.0298123263616325 0.651780969357234
"161916" "TRINITY_DN216938_c1_g1" 0 0 0 0 0 0 0 0 0 0 0 0 2.12465899041952 0.787432464516868 0.829443681366591 0 0 0 0 0 0 0 0 0 0 0 0 0 0 0 TRUE 0 0 0.62358918938383 0 0 1
"161917" "TRINITY_DN216938_c2_g1" 0 0 0 0 0 0 0.631337144127481 0.683471892855227 1.21598915414672 0.387362540835996 1.48284828306847 1.92561971200294 0 0 0 0 0 0 1.43935717847426 0 0 1.26303440583379 0 0 0.0881415968690176 1.68706068833989 0.778208576398088 0.147957881387101 0.6959938131099 2.12763327972587 TRUE 0 1.0544381211728 0 0.920832639304979 0.450398597384675 0.674890539056836
"161918" "TRINITY_DN216939_c0_g1" 0.554834395894193 1.59598097896562 0 2.09693648250296 1.51903860960006 0.670840335881562 1.34766565630097 0.291603558030565 0 0 0.54399071966485 0 0.950095094173686 0.60502015306241 0 1.40053792958373 2.02076886509457 1.27202318906105 1.55630678422498 0 0 0 1.14012422390907 0 1.49467161164755 1.0765590951316 0 0 1.27262045466299 0 TRUE 1.07293846714073 0.363876655666064 1.04140753849591 0.640641860240358 0.449405168022341 0.418575412559663
"161919" "TRINITY_DN216939_c1_g1" 2.74416109557041 2.68638846884762 2.22743303803698 1.48284828306847 1.3956112485038 1.48439596250267 0.487486349348536 0.303342394487331 0 0 0 0 0.462575888042204 2.08440448293435 1.39889757120247 1.47923056120634 0.12565110166152 1.99819550315325 0 0 0 0 0 0.101650076094435 0.0894981508391026 1.03421571533791 0.272620454662992 0.496717987935177 0 0 TRUE 2.00347301608832 0.131804790639311 1.25815918470002 0.315508718129197 0.0169416793490725 0.785071428590972
"161920" "TRINITY_DN216939_c1_g2" 1.29748491571057 2.23327453899093 0.722466024471091 0.641546029087524 1.30392683648069 0.703986603863431 1.01934608880481 0 0 0 0.0989584800881688 0.14535138557262 0.849599011151452 0.335711910320462 0.640620928035698 1.27857955045842 1.48233202074738 0.799916202989014 0.60502015306241 0 1.34255474547732 0.508935661864395 0.29983076182237 0.0229004021100788 0.967168607532628 0.560714954474479 0 0 0 0 TRUE 1.15044749143404 0.210609325744267 0.897793270617071 0.254647260334518 0.463206954056096 0.603142076376839
"161921" "TRINITY_DN216939_c2_g1" 2.16414264884831 2.72944400683366 2.95102821304775 1.79742808215231 1.71808758396052 1.47715921118664 1.32998464975842 0.506906554580693 0.969380764941608 0.567545447643747 0.896078055397064 1.03210084316702 1.16607267594671 2.22866479481694 2.49646234958226 1.10165007609443 2.39204259754869 1.58880456701555 0.0440443327060212 0 0.151858816727005 0.784085142734757 0.452068230223811 0.709290635723358 0 1.05588975819628 0.242450073677701 0.0285691521967709 1.33170521649889 0.509949146304311 TRUE 2.13954829100486 0.883666052581426 1.82894951016743 0.52809389114566 0.356891193019159 0.579630819500688
"161922" "TRINITY_DN216939_c3_g1" 0 0 0 0 0 0 0 0 0 0 0 0 0 0 0 2.18935017019567 0 0 0 0 0 0 0.936590829823938 0 0 0 0 0 0 0 TRUE 0 0 0.364891695032611 0 0.156098471637323 0.893051504211837
"161923" "TRINITY_DN216940_c1_g1" 0 0 0 0 0 0 0 0 0 0 0.620117165028684 0 0 0 0 0 0 0 0 0.420078115979374 0 0 0 0 0 0 0 0 0 0 TRUE 0 0.103352860838114 0 0 0.0700130193298957 0.830645666791072
"161924" "TRINITY_DN216940_c3_g1" 0 0 0 0 0 1.6140030448649 1.21536797220348 0.711935356978922 0 0.532067552289031 0 1.04893364519792 0.84478735007906 0 0 0.341416524478722 0.935836873684025 2.49620666592348 0 0 0 0 0 0.922958964236172 0 0 0 0 0 0 TRUE 0.269000507477484 0.584717421111559 0.769707902360882 0 0.153826494039362 0.672751046358618
"161925" "TRINITY_DN216940_c3_g2" 1.01934608880481 0 0 0 0 0 0 0 0 0 0 0 0.352758525040637 0 0 0 0 0.608809242675524 0 0 0 0 0 0 0 0 0 0 0 0 TRUE 0.169891014800802 0 0.16026129461936 0 0 0.764170437725522
"161926" "TRINITY_DN216940_c4_g1" 0 0 0 0 0 0 0 0 0.0412429822318813 0.0356239097307212 1.23633953916837 0 0 0 0 0 0 0.260627908126699 0 0 0 0 0.0827025893302493 0 0 0 0.150559676575381 0 0 0 TRUE 0 0.218867738521829 0.0434379846877831 0.0250932794292302 0.0137837648883749 0.905976287824189
"161927" "TRINITY_DN216940_c4_g2" 0 0 0 0 0 0 0 0 0.868686765322135 0 0 0 0 2.34539637539127 0 0 0.334568275666133 0 0 0 0 0 1.43988904761978 0 0 0 0 0 0 1.93168305705981 TRUE 0 0.144781127553689 0.446660775176233 0.321947176176634 0.23998150793663 0.604448246329602
"161928" "TRINITY_DN216940_c4_g3" 0 0 0 0 0 0 0 0 0.625738061908648 0 0 0 0 0 0 0 0.200378797984026 0 0 0 0 0 0 0 0 0 0 0 0 0 TRUE 0 0.104289676984775 0.033396466330671 0 0 0.919943020018303
"161929" "TRINITY_DN216940_c4_g4" 0 0 0 0 0 0 0.181420640280142 0.792438930064638 3.18602507451768 0 0 0 0 0 0 0.00863030514344006 0.180147861158429 0.063502942306158 0 0 1.04334450487717 0 1.34596403034287 0 0 0 0 0 0.340277404766254 0 TRUE 0 0.693314107477076 0.0420468514346711 0.0567129007943757 0.39821808920334 0.820796289851632
"161930" "TRINITY_DN216940_c5_g1" 0 0 0 0 0 0 0 0.159629185821228 0.212880566344385 0 0 0 0 0 0 0 0 0 0 0 0 0 0 0 0 0 0 0 0 0 TRUE 0 0.0620849586942688 0 0 0 1
"161931" "TRINITY_DN216941_c3_g1" 0 0 0 0 0 0 0 0 0 0 0 0 0 0.764685852522134 0.359521170427595 0 0 0 0 0 0 0 0 0 0 0 0 0 0 0 TRUE 0 0 0.187367837158288 0 0 1
"161932" "TRINITY_DN216941_c4_g1" 0 0 0 0 0 0 0 0 0 0.211635253327149 0 0 0 0 0 0.68885174386588 0 0 0 0 0 0 0 0 0 0 0 0 0 0 TRUE 0 0.0352725422211916 0.114808623977647 0 0 0.923192742410929
"161933" "TRINITY_DN216942_c0_g1" 0 0 0.0593552776164212 0 0 0 0.458382004156013 0 0 0.439357178474257 0 0.0313951962755343 0 0.202887833470143 0 0 0 0 0.782408564927373 0.490570130446201 0 0 0.456280481510725 0 0 0 0 0.411426245726465 0 0.385154896884344 TRUE 0.00989254626940354 0.154855729817634 0.0338146389116906 0.132763523768468 0.28820986281405 0.712599669966044
"161934" "TRINITY_DN216942_c6_g1" 0 0 0 0 0 0 1.30100225603281 0.560714954474479 0 0 0 1.16349873228288 0 0 0 0 0 0 0.303342394487331 0.889084098598149 0 0 0 1.03562390973072 0.0840642647884745 0 0 0 0 0 TRUE 0 0.504202657131695 0 0.0140107107980791 0.3713417338027 0.808929782920538
"161935" "TRINITY_DN216942_c6_g2" 0 0 0 0 0 0 0.374065718222538 0.478195257939166 0 0 0 1.40490312214513 0 0 0 0 0 0 0.289244285156642 2.07141945648989 0 0.54399071966485 0 2.53057020390253 1.50944249308018 0 0 0.856786546288081 0 0.277389698810864 TRUE 0 0.376194016384472 0 0.440603123029854 0.905870777535651 0.774582324634547
"161936" "TRINITY_DN216942_c6_g4" 0 0 0 0 0 0 0 0 0 0 0 1.68122435377956 0 0 0 0 0 0 0 0.717210299019596 0 0 0 1.29219277390189 0 0 0 0 0 0.444667066841908 TRUE 0 0.28020405896326 0 0.0741111778069846 0.334900512153581 0.735507095456635
"161937" "TRINITY_DN216942_c7_g1" 0 0 0 0 0.00575926928868495 0 1.64293256935849 0 0 0 0.779890039340047 0.871843648509318 2.22187708107703 0 0 0 0 0 1.79285535236249 1.30567874324229 0 0 5.48896481700485 0.953078952612507 0.682573297347578 0 0 0 1.73248629302994 0 TRUE 0.000959878214780825 0.549111042867975 0.370312846846172 0.402509931729587 1.59009631087036 0.792010444490872
"161938" "TRINITY_DN216942_c7_g2" 1.27082791555366 0 0 0 1.81803247465809 0 3.15380533607904 0 0 0 1.25701061820602 1.07519031415522 4.63104606105225 0 0 0 0 0 3.37030379942634 1.95828590092326 2.27619886503224 1.29865831556452 2.66630212817309 1.52656966049778 2.7553149040451 1.64477921926295 0.16478627814334 0 0 0 TRUE 0.514810065035293 0.91433437807338 0.771841010175375 0.760813400241899 2.18271977826954 0.660767396367977
"161939" "TRINITY_DN216942_c7_g3" 0 0 0 0 0.708407983483596 0 0 0 0 1.73768676140986 0 0 2.56242561196062 0.534061602421118 0 0 0 0 0 2.07860983469637 0.210388864445403 1.92827556161193 1.35219353774503 0 0 0.352758525040637 0 0 0 0 TRUE 0.118067997247266 0.289614460234977 0.516081202396957 0.0587930875067728 0.928244633083123 0.735372359729554
"161940" "TRINITY_DN216943_c6_g1" 0 0 0 0 0 0 0 0.528071164578735 0 0 0 0 0 0 0 0 0 0.301002256032814 0.343692069179019 0 0 0.467801156488407 0 0 0 0.249748715083569 0 0 0 0 TRUE 0 0.0880118607631226 0.0501670426721357 0.0416247858472615 0.135248870944571 0.667642901514112
"161941" "TRINITY_DN216943_c7_g1" 0 0 0 0 0 0 0 0 0 0 0.0426443374084937 0 0 0 0 1.49978212014731 0 0 0 0 1.10433665981474 0 0 0 0 0 0 0 1.85519240795915 0 TRUE 0 0.00710738956808229 0.249963686691219 0.309198734659859 0.184056109969123 0.643330375596705
"161942" "TRINITY_DN216944_c17_g1" 0 0 0 0 0 2.64177721169212 0 0 0 0 0 0 0 0 0 0 0 0 0 0 0 0 0.568518597792544 0 0 0 0 0 0 0 TRUE 0.440296201948686 0 0 0 0.0947530996320906 0.946199229511447
"161943" "TRINITY_DN216944_c17_g2" 0.54399071966485 0.173767067736706 0.305678743242287 2.62830700559833 2.96180851473748 1.22835695420105 0 0 0 0 1.28510625106125 0 1.58303762379666 0 1.48954293564247 2.83511561525822 0 2.69799616602105 0 0 1.12498976997866 0.347098670622268 0 0 0 0 0 0 0 0 TRUE 1.30698483419678 0.214184375176876 1.4342820567864 0 0.245348073433489 0.692090325879636
"161944" "TRINITY_DN216944_c17_g3" 0 0 0 0.38404980679516 0 0 0 0 0 0 0 0 0.459431618637297 0 0 0 0 0.018634174139051 0 0 0 0 0 0 0 0 0 0 0 0 TRUE 0.0640083011325266 0 0.0796776321293914 0 0 0.799164773657614
"161945" "TRINITY_DN216944_c18_g1" 0 0 0 0 0 0 0 0 1.75360453628 0 0 0 0 0.530070742225084 0.466757615726171 0.233888060174277 0.55581615506164 0 0 0.210388864445403 0 0.194087052116302 0.874993638932967 0 0 0 0 1.05727696507325 0 0 TRUE 0 0.292267422713333 0.297755428864529 0.176212827512208 0.213244925915779 0.427613143158267
"161946" "TRINITY_DN216944_c18_g2" 1.04684025420297 1.60217179075338 1.1583370271671 2.96180851473748 1.17823658460481 3.69410014679971 1.83592407425437 2.83814500331236 2.06039331222714 2.74996325816927 3.04561770521798 2.67333027851733 1.53057020390253 1.84759610226264 1.44201456555989 2.92295896423617 0.144046369616707 1.8395565437543 3.0064775640712 2.06729452146853 0 2.90226656908307 2.28362550060704 0.809002774939086 1.56949109195872 2.24853483613868 3.5385381636298 3.79784306706554 2.48336436071335 2.39807669206745 TRUE 1.94024905304424 2.53389560528307 1.62112379155537 2.67264136859559 1.84477782169482 0.257284725433456
"161947" "TRINITY_DN216944_c18_g3" 7.10637972944192 7.53243385404384 7.35895882583233 6.52407935170735 7.0911179849493 7.39459130953463 5.73156341983729 6.49331108434567 7.33799646351502 7.02751901496903 6.43202402399078 7.31120337054034 4.81793018125281 7.06563693157979 6.19225335560525 6.56721077561656 5.93699120881805 6.603047667438 5.98748004480962 6.82800950874596 4.81490925819588 7.00738614346945 6.67273647793745 6.36789520554199 5.52409502746717 6.2365882846418 6.23819453003198 6.4311716290902 6.36784280012086 6.16747836141156 TRUE 7.1679268425849 6.72226956286635 6.19717835338508 6.1608951054606 6.27973610645006 0.115501605795661
"161948" "TRINITY_DN216945_c1_g1" 1.16735792773851 0.541019153133559 0 0.73638840070346 0.985500430304885 0.230203013366421 0 0 0 0 0 0 1.07860983469637 0 0 2.22527492986957 0 0 1.07929276727285 0 0 0 0 0 0 0 0 0 0 0 TRUE 0.610078154207807 0 0.550647460760989 0 0.179882127878809 0.700640981978613
"161949" "TRINITY_DN216945_c4_g1" 0 0 0 0 0 0 0 0 0 0.578214165472454 1.02786177535451 1.73855168652023 0 0 0 0 0 0 0 0 0 0 0 0 0 0 0 0 0 0 TRUE 0 0.557437937891199 0 0 0 1
"161950" "TRINITY_DN216945_c5_g1" 0 0 0 0 0 0 1.82984955984469 1.25519856641969 1.80405355896735 3.02839234049965 3.81956600600848 2.03104224335857 0 0 0 0 0 0 0.411426245726465 0 0 0 0 0 1.202260983562 0 0.767231037023876 0.0468402542029724 0.260627908126699 0 TRUE 0 2.29468371251641 0 0.379493363819258 0.0685710409544108 0.951184513760035
"161951" "TRINITY_DN216945_c5_g2" 0 0 0 0 0 0 0.345964030342872 0 0 0 0 0 0 0 0 0 0 0 0 0 0 0 0 0 3.80198636411462 3.11236652307256 3.27872821293894 0.0482361856528476 0.568518597792544 3.7181972070783 TRUE 0 0.057660671723812 0 2.42133884844164 0 0.994046612707581
"161952" "TRINITY_DN216945_c5_g3" 0 0.612588406698718 0 0 0 0 0 0 0 0 0 0 0.183962834842595 0 0 0.613531652917927 0 0.220329954879556 0 0 0 0 0 0 0 0 0 0 0 0 TRUE 0.10209806778312 0 0.16963740710668 0 0 0.849534855659941
"161953" "TRINITY_DN216945_c6_g1" 0 0 0 0 0 0 0.528071164578735 0 0 0 0 0 0 0 0 0 0 0 0 0 0 0.777367109450413 0 0 0 0 0 0 0 0 TRUE 0 0.0880118607631226 0 0 0.129561184908402 0.830173171028527
"161954" "TRINITY_DN216945_c7_g1" 0 0 0.855192407959154 0 0 0 0 0 0 0 0 0 0 0 0 2.15218341905505 0 0 0 0 0 0 0 0 0 0 0 0 0 0 TRUE 0.142532067993192 0 0.358697236509174 0 0 0.900659906541023
"161955" "TRINITY_DN216947_c8_g1" 5.4051755086353 6.10689266163039 5.56120392076992 4.35134564172245 4.91695427895322 4.4392241805446 4.52500393023092 5.15400794755902 5.60386368402983 5.465027589224 5.22060082175943 5.42737151463571 0.699551632523089 2.28688114778816 1.39725534559443 1.35445216057956 2.50360315630226 0 2.72377696962344 2.7415748474188 3.21256933885081 3.30567874324229 3.29601682253322 3.3790663992809 2.28362550060704 2.48026512205446 3.18776774704603 2.67378253401974 2.39670752138398 2.12796337812358 TRUE 5.13013269870931 5.23264591457315 1.37362390713125 2.52501863387247 3.10978052015824 0.420056508789136
"161956" "TRINITY_DN216948_c1_g1" 0.454175893185802 0 0 0 0 0 0 0 1.08270258933025 0 0 1.09895848008817 0 0 0 0 0 0 2.37295209791183 2.70332222667421 0 0 2.11169907219742 1.02715405150373 0 1.08610437124329 0 0 1.69643902065575 0 TRUE 0.0756959821976337 0.363610178236403 0 0.463757231983174 1.36918790804787 0.835109668455814
"161957" "TRINITY_DN216948_c2_g1" 0.659924558402378 0 0 0 0.916858764699754 0.517023672064581 1.77483975982733 2.03033607837096 0 0 1.47404659931931 1.7583031771319 0 0 0 0 0.0786098346963665 0.0468402542029724 2.12763327972587 2.00970547228367 0 0 1.27082791555366 0.116364756691785 2.65764000520782 3.30465705618596 0 0 4.09339115325301 3.62784026504398 TRUE 0.348967832527786 1.17292093577492 0.0209083481498898 2.28058807994846 0.920755237375832 0.729943301084419
"161958" "TRINITY_DN216948_c2_g2" 0 0 0 0 0 0 0.478195257939166 0.178873958169795 0 0 0.0745054363636298 0 0 0 0 0 0 0 0.453122446595813 0.709290635723358 0 0 0.295135249000818 0 1.52907129982911 2.01578299724093 0 0 2.35304093573761 2.12267271882414 TRUE 0 0.121929108745432 0 1.33676132527197 0.242924721886665 0.931765337660807
"161959" "TRINITY_DN216948_c3_g2" 0 0 0 0 0 0 0 0 0 0 0 0 0 0 0 0 0 0 0 0.153156788061421 0 0.0299828662157143 0 0 0 0 0 0 0 0 TRUE 0 0 0 0 0.0305232757128558 1
"161960" "TRINITY_DN216948_c4_g1" 0.255802836602718 0 0 0 0 0 0 0.938097561074093 0 0 0.0257375614136083 0.967168607532628 0 0 0 0 0 0 0 0 0 1.42974985080022 0 0 0 0 0 0 0 0 TRUE 0.042633806100453 0.321833955003388 0 0 0.238291641800036 0.781777649986053
"161961" "TRINITY_DN216948_c6_g1" 0.835115615258218 0.253384235800074 0 0.279768421593595 0.121678556588252 0 0 0 0 0 0 0 0 0 0 0 0 0 0 0.750177705593057 0 0 0 0 0 0 0.783247097378116 0 0 0.672651629328385 TRUE 0.248324471540023 0 0 0.242649787784417 0.125029617598843 0.629839738404518
"161962" "TRINITY_DN216949_c3_g1" 0 0 0 0.435095151620097 0.371837617330421 2.39423973490979 1.43295940727611 0.140124223909071 1.40599235967584 1.52707033551266 1.38791392438595 2.77989003934005 2.04124298223188 3.80879689623151 2.89820835250872 2.80549883497892 1.42974985080022 2.10030490579569 1.10768786931437 2.35895882583233 0 2.12234140752612 1.59407075685154 1.30217279974075 0.575312330687437 0 0.831877241191673 0 0 0 TRUE 0.533528750643384 1.44565838168328 2.51396697042449 0.234531595313185 1.41420527654419 0.639223183233445
"161963" "TRINITY_DN216949_c3_g2" 0 1.00432160595009 0.434027674663597 1.80487960825467 0 0 2.13356352574111 1.02005765234125 0.956800118051577 0 0.435095151620097 1.58159227883601 2.38294386956899 2.37656822542571 2.99041034442869 3.80622093039896 2.27202318906105 2.70088355602827 3.69721780342278 3.38059093426592 3.04858495757305 0.549915553621955 1.44784364436209 1.59836520532364 1.03984026453179 0.53605290024021 0.063502942306158 0 0 0 TRUE 0.540538148144727 1.02118478776501 2.75484168581861 0.273232684513026 2.28708634976157 0.625927508701879
"161964" "TRINITY_DN216949_c3_g3" 1.10500752476097 0.24731993497982 0.953078952612507 1.77989003934005 0.911499848861108 1.41088377719558 2.28243980500639 1.73595535401226 1.94710505156787 2.10534284028622 3.28184659157661 2.98786654898722 3.14045147695366 4.85962174923233 3.03033607837096 2.69041709553247 3.02361021518265 2.85139925476363 3.24686408315417 3.71171514862302 0.189033824390017 3.63645061667898 1.89180800103544 2.03597574366513 1.94897455427977 1.72726701073491 1.53505759489484 0 0.248534836138679 1.50994914630431 TRUE 1.06794667962501 2.39009269857276 3.26597264500595 1.16163052372542 2.45197456959112 0.458687714184649
"161965" "TRINITY_DN216949_c3_g5" 0 0 0 0 0 0 0 0 0 0 0 0 0 0 0 0 0 0 0 1.08406426478847 1.54547421084018 0 0 0 0 0 0 0 0 0 TRUE 0 0 0 0 0.438256412604776 1
"161966" "TRINITY_DN216950_c4_g1" 3.68032435684402 3.13126021466086 2.73422186622078 2.35783347862949 3.28569812595813 2.84819726695259 3.05536921154049 3.31860607450373 1.63040547148232 1.81229284487327 3.01149563883783 2.69309661038579 3.00593887651467 3.93130484365067 2.97673022067715 3.52406367577721 2.02750795682646 3.01113778318899 3.79805051476751 3.62585493136806 3.36457243229586 3.52556778890135 3.7835614214378 2.79035501371084 4.12812839900347 4.33920866255804 4.32459461494177 3.70498259633715 3.71775866462006 3.39876079044476 TRUE 3.00625588487764 2.58687764193724 3.07944722610586 3.93557228798421 3.48132701708024 0.227945335478377
"161967" "TRINITY_DN216951_c9_g1" 1.05172011644733 0.257010618206024 2.44387182839776 1.86473092231475 3.13043671156134 3.12713799046969 0.253384235800074 0 0.335711910320462 0.855989697308481 0.446785562143122 0.720716242521131 1.93130484365067 0.687060688339892 1.76807843501646 1.02502879449152 2.93168305705981 2.80053756329187 0 1.13093086982645 0 0 0 0.177598929327733 0 0 0.658097205351372 0 0 0.577247535593151 TRUE 1.97915136456615 0.435431274682212 1.85728223030837 0.20589079015742 0.21808829985903 0.656836176903205
"161968" "TRINITY_DN216952_c1_g1" 2.51601514700366 2.22342254993494 2.52907129982911 1.98075651923102 3.21769602667169 2.63156996830952 4.63174456179176 4.31571113013737 3.04684025420297 4.01185340574379 4.55881864322316 3.95484770300517 4.44526320814044 3.59275601044103 3.68414547237453 1.68347189285523 3.65225702218969 1.96532254836725 2.92314918047231 3.29542916670396 2.83572200197435 3.25247621413522 3.23112515787905 2.75253452581717 2.89840185999219 2.39094277280254 2.74114335495532 2.16221003631431 2.99675027884918 2.7158933705476 TRUE 2.51642191849666 4.08663594968404 3.17053602572803 2.65089027891019 3.04840604116368 0.303445767833877
"161969" "TRINITY_DN216952_c2_g1" 0 0 0 0 0 0 0 0 0.144046369616707 1.35162832910278 0 0 0 0 0 0 0 0 0 0 0 0 0 0 0 0 0 0 0 0.349365277594213 TRUE 0 0.249279116453248 0 0.0582275462657022 0 0.941604067065298
"161970" "TRINITY_DN216952_c3_g1" 0 0.422233000683048 0 1.96938076494161 1.39999135066418 0 0 0 0 1.36176835941915 0 1.4027221768456 1.82252621903883 0 0 0 0 0 0 0 0 0 0 0 0 0 0 0 0 0 TRUE 0.63193418604814 0.460748422710793 0.303754369839805 0 0 0.697554425195965
"161971" "TRINITY_DN216952_c4_g1" 0 0.895302621333307 0 2.04019107183829 0 1.73292038210826 0.220329954879556 0.285698125958125 0.473007567916174 0 0 0 0 0 1.20539251298968 1.20288783347014 0 1.02502879449152 0 0 0 0 0 0.221567788538409 0 0 0 0 0 0.704871964456353 TRUE 0.778069012546643 0.163172608125642 0.572218190158558 0.117478660742725 0.0369279647564016 0.714100738676446
"161972" "TRINITY_DN216953_c11_g1" 0 0 0 0 0 0 0.864730922314751 2.09659920721425 3.77810341986603 0 0 0.953078952612507 1.31440650755482 0.119024103142275 0.684369929013007 0 0 0 0.650764559116902 3.07090448413358 0.0745054363636298 0 0.958285900923258 0 1.924859998957 1.47767732756531 0 0 3.77389086109264 3.02680005934372 TRUE 0 1.28208541700126 0.35296675661835 1.70053804115978 0.792410063422894 0.643133205743084
"161973" "TRINITY_DN216953_c12_g1" 0.382943869568991 0.964213777946939 0.563646269484064 1.62620548295304 0.361768359419153 0.686164326061359 1.39780296186249 0 0 0.596458139558986 0 0 0 1.17632277264046 1.39670752138398 1.27082791555366 1.7454524831317 1.37072227514817 0 1.61870851231379 1.82863158168802 0 0 0 0 0.248534836138679 1.66266125547509 0 0 0 TRUE 0.764157014238924 0.332376850236913 1.16000549464299 0.318532681935629 0.574556682333634 0.571203921461288
"161974" "TRINITY_DN216953_c13_g1" 0 0 0 0 0 0.994941710176971 0 0 0 0 0 0 0.12300395405482 0 0 0 0 0 0 0 0 0 0 0.189033824390017 0 0 0 0 0 0 TRUE 0.165823618362829 0 0.0205006590091366 0 0.0315056373983361 0.921593954888741
"161975" "TRINITY_DN216953_c15_g1" 0 0 0 0 0 0 0 0.826192536236601 4.94738563146067 0 0 0.863938450423972 0 2.22373144513811 0 0 0 0 0 1.02361021518265 0.278579550458423 0.0100636833446975 0 0 2.16992500144231 0 0 0 0 0 TRUE 0 1.10625276968687 0.370621907523018 0.361654166907052 0.218708908164294 0.785088677594104
"161976" "TRINITY_DN216953_c2_g1" 0 0.725086724630227 0 1.36625226369956 0.980390956061472 0 0 0 0 0 0 0 0 0.391767719955997 0 4.11653110953612 0 0 0 0 0 0 0 0 0 0 0 0 0 0 TRUE 0.511954990731877 0 0.751383138248686 0 0 0.829662470226197
"161977" "TRINITY_DN216953_c3_g1" 0 0 0 3.03562390973072 0 0 0 0 0 0 0 0 0 0 0 3.90727526299938 0 0 0 0 0 0 0 0 0 0 0 0 0 0 TRUE 0.505937318288454 0 0.65121254383323 0 0 0.805771048531115
"161978" "TRINITY_DN216953_c4_g1" 0 0 0 0 0.680774425492461 0 2.09186905530185 3.03474394932473 7.54545876566671 1.55090066464752 0 2.59645813955899 1.13487805434311 0 0.851998837112446 0 1.54349588342577 0 0 2.82191425930924 4.08270258933025 2.43669488755288 1.00863030514344 0.523060061795249 3.54188649247228 0.632268215499513 1.72857360255936 0 0 1.54646235816709 TRUE 0.113462404248744 2.8032384290833 0.588395462480222 1.24153177811637 1.81216701718851 0.665069815051197
"161979" "TRINITY_DN216953_c5_g1" 0.658097205351372 0.317304068361915 1.83268751643953 0.177598929327733 1.18014786115843 1.10701824988212 1.8015725694636 0.598365205323645 0.128293401009818 0 0.698662999885884 1.09895848008817 1.29865831556452 1.48284828306847 0 1.59693514238723 0 1.3928669162308 0 1.94448367114875 1.26423615104355 0 0 0 0 0 0 0.813114191346289 0.440420720756767 0 TRUE 0.878808971753517 0.720975442628519 0.961884776208502 0.208922485350509 0.53478663703205 0.390911054335938
"161980" "TRINITY_DN216953_c6_g1" 0 0 0 0 0 0 0 1.63040547148232 0 0 0 1.57531233068744 0 0.211635253327149 0 0 0 0 0 2.21816118709516 0 0 1.09356017616234 0 0 0.652601217596519 0 0 0 0.37851162325373 TRUE 0 0.534286300361627 0.0352725422211916 0.171852140141708 0.551953560542916 0.66418778873568
"161981" "TRINITY_DN216954_c0_g1" 3.56827537178828 4.70409730365561 0 0 0 4.94518629379006 3.99738274263174 4.50398470389761 0 0 0 3.73096595186008 5.59105103284544 4.93993176472761 0 0 0 0 3.88859714580017 2.88713530046191 0 0 0 3.80622093039896 4.1031618949867 2.77336342532437 0 0 0 2.94335876267781 TRUE 2.20292649487233 2.03872223306491 1.75516379959551 1.63664734716481 1.76365889611017 0.183564193734894
"161982" "TRINITY_DN216954_c1_g1" 0.24731993497982 0.232660756790275 0.24731993497982 0.976730220677153 0.762136169901112 0.34255474547732 0 0.790772037862 0 0 0.313826296390398 0 0.923719678749389 0 1.02856915219677 1.6144742828377 0.444667066841908 0.837539634379403 0 0 0.460480470040011 0.440420720756767 1.02219023963407 0.457331625485014 0.707524790899608 0.585923976958601 0.371837617330421 0 0.860764202628828 0.194087052116302 TRUE 0.468120293800917 0.1840997223754 0.808161635834195 0.453356273322293 0.396737175985976 0.535268256103905
"161983" "TRINITY_DN216954_c2_g1" 2.9554988016453 3.28318097894557 2.46336088581666 3.00396196615242 2.51878689625372 2.67919857056692 3.07484791590017 3.09558690799772 2.18237448827581 2.51601514700366 3.06004738366994 3.33313745630767 1.2190910582462 1.67716993881825 1.87813676662695 2.34255474547732 1.05032755355842 1.99168056214312 4.9631966559404 5.18879651950571 5.25171909260596 5.78753694328296 5.28806320032532 4.85004928269874 1.1609201881811 1.84959901115145 2.58664466386438 1.86393845042397 1.38294386956899 0 TRUE 2.81733134989676 2.87700154985916 1.69316010414504 1.47400769719832 5.22156028239318 0.575725443073989
"161984" "TRINITY_DN216954_c3_g1" 0 0.67897330785417 0.51500591643373 0.395062799517578 0 0.0200576523412535 0.177598929327733 0.935836873684025 1.64339445347989 1.02431967919541 0 0.916094422938358 0.495695162624069 0 0 0.942608336111663 0 0.850399396770255 0 0.0440443327060212 0.634128557525041 0.337996463515016 0 0.531069492725954 0 0.669933835668961 0.7311832415722 0.475084882948783 0 0.728573602559365 TRUE 0.268183279357788 0.782874059770904 0.381450482584331 0.434129260458218 0.257873141078672 0.571567052601149
"161985" "TRINITY_DN216954_c3_g3" 0 0 0 0.345964030342872 0.620117165028684 0 0 0 0 0 0 0 0 0 0 0 0 0.353887836284907 0 0 0 0 0 0 0 0 0 0 0 0 TRUE 0.161013532561926 0 0.0589813060474846 0 0 0.908421818481623
"161986" "TRINITY_DN216954_c4_g1" 3.18491500408245 3.91513842592446 3.83885094616565 3.92153154249027 3.53679892889127 3.70165994392217 3.18745105402733 3.22589186169034 3.03703073094497 3.20617433441503 3.1630156061833 3.05450121618256 2.37378739372261 2.4122395662634 2.74394575188154 3.41792000781197 2.90804429022489 3.3547342399706 3.09895848008817 3.14274017211608 3.05588975819628 3.2413825967212 3.57301089820435 3.52431447022215 3.39066768555967 3.00288250853312 2.89433274227769 2.58520292985943 2.64938552918152 2.49159659441045 TRUE 3.68314913191271 3.14567746724059 2.8684452083125 2.83567799830365 3.27271606259137 0.177163596810923
"161987" "TRINITY_DN216955_c2_g1" 3.54101915313356 2.85059942381264 2.4235781709818 2.72202877790284 2.54794331129035 2.64270157183323 3.14045147695366 3.07399156457159 3.19203631255154 3.32207235717846 2.82741257439886 3.37948234134545 4.73411345404407 4.57603833676208 5.145106784983 4.86463188713085 4.99702136870765 4.48812934755006 3.46988597627446 3.53580413827031 4.70409730365561 3.60050764534579 3.01077983875324 3.82680268428583 2.93300602371912 2.33942247434663 2.5668151540109 2.11802742259079 0.816394909169121 2.61964776693088 TRUE 2.7879784014924 3.15590777116659 4.80084019652962 2.23221895846124 3.69131293109754 0.382013482202742
"161988" "TRINITY_DN216955_c3_g1" 0 0.269033146455237 0 0 0.908428650168787 0.297484915710575 0.814755482809874 0 0 0.483364360713349 0 0 0 0 0 0 0 0 0 0 0 0 0 0 0 0 0 0 0 0 TRUE 0.245824452055767 0.216353307253871 0 0 0 0.779971738526656
"161989" "TRINITY_DN216955_c3_g2" 0 1.01077983875324 0 0 0 0 2.37767905900582 0 0.0257375614136083 1.60691594182521 0 0 0 0.446785562143122 0 0 0 0 0.10701824988212 0 0 0 0.0676387168753633 0 0 0 0 0 0.0299828662157143 0 TRUE 0.168463306458874 0.668388760374105 0.0744642603571871 0.00499714436928572 0.0291094944595806 0.896379838325727
"161990" "TRINITY_DN216955_c3_g3" 0.140124223909071 0 0 0 0 0 0 0 0 0 0 0 2.56169272139831 0 0 0 0 0 0.751035176667862 0 0 0 0 0 0 0 0 0 0 0 TRUE 0.0233540373181784 0 0.426948786899718 0 0.125172529444644 0.913030220883548
"161991" "TRINITY_DN216955_c4_g1" 0 0 0 1.94223297640072 0 0 0 0 1.61588707391606 0 0 0 0 0 0 3.05467485703742 0 0 0 0 0 1.03843618165611 0 0 0 0 0 0 0 0 TRUE 0.323705496066786 0.269314512319343 0.509112476172904 0 0.173072696942685 0.623809697668539
"161992" "TRINITY_DN216956_c1_g1" 0 0 0 0 0 0 0 0 0 0 0 0 0 0 0 0.6535186707536 0.763836458890951 0 0 0 0 0 0 0 0 0 0 0 0 0 TRUE 0 0 0.236225854940759 0 0 1
"161993" "TRINITY_DN216956_c25_g1" 3.02201264438045 0 0 1.08406426478847 0 0 0 0 0 0 0 0 0 0 0 0 0 0 0 0 0 0 0 0 0 0 0 0 0 0 TRUE 0.684346151528155 0 0 0 0 1
"161994" "TRINITY_DN216956_c25_g2" 0 2.34794906560173 0.940354711533293 3.079122064434 2.79618241072 3.12532047371441 0 2.15639661659767 2.19943678355886 2.67874800996336 1.31614574229336 3.93073733756289 0 0 0 0 0 0 0 1.6535186707536 0 0.829443681366591 0.9701173976055 2.53156860881496 0 0.303342394487331 0 0 0 1.29160355803056 TRUE 2.04815478766724 2.04691074832935 0 0.265824325419649 0.997441393090109 0.59595626185445
"161995" "TRINITY_DN216956_c25_g3" 0 0 0 0.230203013366421 0 0 0 0 0 0 0 0 0 0 0 0 0 0 0 0 0 0 0 0 0 0 0 0 0.212880566344385 0 TRUE 0.0383671688944036 0 0 0.0354800943907308 0 0.768812141909785
"161996" "TRINITY_DN216956_c25_g5" 0 0 0 0 0 0.402722176845605 2.0830431287018 0 1.15962918582123 0 0 2.94317119262737 0 0 0 0 0 1.34141652447872 1.14012422390907 0.919912088677308 0 0 0 0 0 0 0 0 0 2.34170116392739 TRUE 0.0671203628076008 1.0309739178584 0.223569420746454 0.390283527321232 0.343339385431063 0.751615274023103
"161997" "TRINITY_DN216956_c35_g1" 0 0 0 0.0398402645317911 0 0 0 0 0 0 0 0 0 0 0 0.0827025893302493 0 0 0 0 0 0 0 0 0 0 0 0 0 0 TRUE 0.00664004408863185 0 0.0137837648883749 0 0 0.879567662710353
"161998" "TRINITY_DN216957_c0_g1" 0 0 0 0 0 0 1.71017274827966 0 1.09491164702547 0 0 0 0.554834395894193 0 0 0 0 0 2.82130203988953 1.75317662732212 0.353887836284907 0 0 0 0.61541629726287 0.908428650168787 2.6544355408454 0 0 0 TRUE 0 0.467514065884188 0.0924723993156988 0.696380081379509 0.821394417249427 0.617611673455687
"161999" "TRINITY_DN216957_c1_g1" 0.511973981781801 0 0 0.194087052116302 0 0 0 0 0 0 0 0 0 0 0 0.967168607532628 0 1.11103131238874 0 0 0 0 0 0 0 0 0.190298791626595 0 0.388465097283154 0.195347598322219 TRUE 0.117676838983017 0 0.346366653320229 0.129018581205328 0 0.821940552140663
"162000" "TRINITY_DN216957_c1_g2" 0 0 0.147957881387101 0 0 0 0 0 0 0 0 0 0 0 0.344828496997441 0 0 0 0 0 0 0 0 0 0 0 0 0 0 0 TRUE 0.0246596468978502 0 0.0574714161662402 0 0 0.892730819323642
"162001" "TRINITY_DN216958_c3_g1" 0 0 0 0 0 0 0 0 0 1.70796645477598 0 1.74114335495532 0 0 0 0 0 0 0.216610068742442 0 0 0 0 0 0 0 0 0 0 2.45628048151073 TRUE 0 0.574851634955215 0 0.409380080251788 0.0361016781237403 0.806262289568754
"162002" "TRINITY_DN216958_c5_g1" 0 0 0 0 0 0.12565110166152 0 0 0 0 0 0 0 0 0 0 0 0 0 0.75702324650746 0 0 0 0 0 0.334568275666133 0 0 0 0.0356239097307212 TRUE 0.02094185027692 0 0 0.0616986975661423 0.126170541084577 0.836252291674676
"162003" "TRINITY_DN216958_c6_g1" 3.99720206698455 5.63891371627952 4.44194819050336 3.85618895081904 3.85539177160777 3.79254304690811 4.93936764270633 4.81936162932009 4.94953493301701 5.6544355408454 5.39653628364881 5.48832219114082 4.15161531704302 4.53225461161388 5.13729858092114 3.75424616183689 4.17504548611091 3.78920757534734 6.68683664997608 7.1718973395813 6.83337083237979 7.94516287854761 7.59374965098665 7.93308276580008 5.78897275957759 6.33002051583608 6.02881223290362 6.40052085212658 7.21089533980286 6.83029335872258 TRUE 4.26369795718372 5.20792637011308 4.2566112888122 6.43158584316155 7.36068335287858 0.315287029315473
"162004" "TRINITY_DN216959_c0_g1" 0 1.04404433270602 1.4630992673481 0 0 0 0 0 0 0 0 0 0 1.57676397767313 0.626672752605993 0 0 0 0 0.617298482840846 0 0.907659827853289 1.36457243229586 0 0 0.91226662806645 0.994941710176971 2.85778198898326 0 0 TRUE 0.417857266675688 0 0.36723945504652 0.794165054537781 0.481588457164999 0.6012525445279
"162005" "TRINITY_DN216959_c1_g1" 0.669933835668961 1.22280456104526 0.871843648509318 0.283329168051641 1.13619138628714 0.382943869568991 0 0 0 0 0 0 1.4070807754505 0.455228571117139 0 0 0 0 0 0 0 0 0.326537348139952 0.192825403552391 0 0 0.933572638261024 0 0.578214165472454 0.0510240030244669 TRUE 0.761174411521886 0 0.310384891094607 0.260468467792991 0.0865604586153905 0.784079112634462
"162006" "TRINITY_DN216959_c2_g1" 1.83471121580472 0 0.361768359419153 0 1.19786539135374 0 0 0 0 0 0 0 0.757876659747896 1.49005662446431 0 0 0 0 0 0 1.16735792773851 0 0 0 0 0 0 0 0 0 TRUE 0.565724161096269 0 0.374655547368701 0 0.194559654623086 0.748457268959155
"162007" "TRINITY_DN216959_c3_g1" 0 0 2.77589336028377 0 0.709290635723358 0 0 2.26963165094044 4.15946772926677 3.95168103734449 4.34872815423108 2.77631458511622 2.96402890000206 6.13903966768306 0.455228571117139 0 2.66266125547509 0 0 0.408168370708106 0 0 0 0 2.89336221076387 5.2550852375781 7.24791802199762 8.40099894453086 7.55747901878304 7.56608449051547 TRUE 0.580863999334521 2.9176371928165 2.03682639904623 6.48682132069483 0.0680280617846844 0.784048481684488
"162008" "TRINITY_DN216959_c4_g1" 0 0 0.478195257939166 0 3.20789285164133 0 6.52947740681023 6.37427442636625 4.13298804262744 7.44684344607731 6.58394022963676 5.02852495130396 7.97998530100995 3.96882804350931 2.67784646639964 1.18014786115843 6.57478272083875 0 6.21126534399984 3.35205225634249 2.62363279110652 3.07262034427981 2.60549433385251 3.8073549220576 12.0469626567048 10.9281637647616 10.6481319466369 12.6239004606885 9.71885477091871 10.9045608669848 TRUE 0.614348018263416 6.01600808380366 3.73026506548601 11.1450957444492 3.61206999860646 0.686573101601245
"162009" "TRINITY_DN216959_c8_g1" 0 0 0 1.18459768415576 0 0 0 0 0 0.405992359675837 0 0 0 0 0 2.70642003930195 0 0 0 0 0 1.66811912468643 0 0 0 0 0 1.3050950106667 0 0 TRUE 0.197432947359293 0.0676653932793061 0.451070006550324 0.217515835111116 0.278019854114405 0.578427949753704
"162010" "TRINITY_DN216960_c11_g1" 3.29836505506124 2.8744035393784 3.14404636961671 1.66811912468643 1.83673208045914 2.14730669878029 2.4867143730307 2.48800077083407 0.0648828515848544 0.298658315564515 1.93432777831537 1.54002726925751 2.54201035553661 2.84297883178833 2.83126923596772 2.21754093986252 0.0440443327060212 2.22434903720271 3.73682131744816 3.51815742068158 3.61506311393068 3.19786539135374 3.62608864188872 2.40026466600854 2.94785314338702 2.98185265328974 2.91781362279331 2.68773259475934 1.91724078377809 2.48026512205446 TRUE 2.49482881133037 1.4687685597645 2.11703212217732 2.65545965334366 3.34904342521857 0.347866835584127
"162011" "TRINITY_DN216960_c11_g2" 0 0 0 0 0 0 0 0 0 0 0 0 0.272620454662992 0 1.07929276727285 1.63969523339958 0 0 0 0 0 0.35501626421955 0 0.192825403552391 0 0 0 0 0 0 TRUE 0 0 0.498601409222571 0 0.0913069446286568 0.954218468430011
"162012" "TRINITY_DN216960_c11_g3" 2.74027998267288 4.28784163923437 3.41926920368406 3.62293035092018 2.49005662446431 3.19723635491871 3.73984810269933 4.12474169241965 1.50741409901544 1.3050950106667 3.12184429787638 2.69844075617584 4.33048669372393 3.10114578420201 2.55434326566276 3.5823151323163 1.71808758396052 2.2603268134703 4.16019414151004 3.48735771531155 3.68963463200372 3.22681676504987 3.4406864838672 2.50054713742068 3.39999135066418 3.22928027905873 2.88752527074159 2.60050764534579 0.567545447643747 1.85877674530819 TRUE 3.29293569264908 2.74956399314222 2.9244508788893 2.4239377897937 3.41753947919384 0.166733228407262
"162013" "TRINITY_DN216960_c12_g1" 4.73757860930209 5.31621816492538 5.21719193357464 5.20597891877535 4.36436231577619 4.8499992594661 5.70539739034849 6.23150921086705 5.28091920699992 5.5703111243188 6.0681548560643 5.59964510073884 6.14545329024664 5.2979983955831 5.07403439421256 4.63650862029908 5.47053686509258 4.63847935710172 5.27041681146566 5.24206892257224 5.1844389980157 5.34017056616578 4.90525461399739 5.03962096663955 5.07146236255662 4.73107460080699 4.74173662382664 4.41169740352087 4.09718938723511 4.64247053731582 TRUE 4.94855486696996 5.7426561482229 5.21050182042261 4.61593848587701 5.16366181314272 0.131993259226289
"162014" "TRINITY_DN216960_c12_g2" 4.58032641309125 4.97319796822031 4.84674402324487 3.38667301492272 3.94195139251363 3.99050111136325 5.1417597473139 5.18118207971062 3.83541884047548 4.29733817360183 5.18408189037026 4.88078346457353 4.69309661038579 4.86517649653178 4.74232964883264 3.71446534016249 3.10500752476097 4.08992181249924 5.56212028613762 4.85404553203457 5.59931779369823 5.19381116075549 5.50601792194349 4.27738969881086 4.64391389642224 5.02183502726224 4.99787948402329 4.31961793420016 4.45706891128218 4.70121634485929 TRUE 4.28656565389267 4.7534273660076 4.20166623886215 4.69025526634157 5.16545039889671 0.132122412358558
"162015" "TRINITY_DN216961_c17_g1" 5.17552460108987 5.76595900604575 5.1479578813871 5.11153216121894 5.23633953916837 5.24218327847752 4.69838518989853 4.53884852074424 4.22681676504987 4.584541653291 4.93418621965943 4.75643623192725 6.66652937792404 5.59344341370316 6.50242608225571 6.14449510201347 6.06006900663501 5.91037290252923 4.82726012604019 4.38225222803847 4.70642003930195 4.80074462393678 4.8245132973348 4.60460511698491 6.0800393548006 6.56008822411877 6.51341178682495 6.18394299129942 5.86762469789316 6.32914154014815 TRUE 5.27991607789793 4.62320243009505 6.1462226475101 6.25570809918084 4.69096590527285 0.17114470768338
"162016" "TRINITY_DN216962_c0_g1" 0 0 0 0 0 0 0 0 0 0 0 0 0 0 0 0 0 0 0 0 0 0 0 0 1.76085963682191 0 0.0356239097307212 0 0 0 TRUE 0 0 0 0.299413924425438 0 1
"162017" "TRINITY_DN216962_c2_g1" 0.565597175854225 0 2.85219864253357 1.94747914596667 1.96938076494161 3.27976842159359 0 0 0 0 0.175045486110914 0 0 2.38294386956899 0 2.07724299893246 1.54349588342577 3.52381283772722 0.0662614422687213 0 0 0 0 0 0 0 0.0758748669751276 2.36204901208824 2.28036248997378 0.961252884058208 TRUE 1.76907069181494 0.0291742476851523 1.58791593160907 0.946589875515892 0.0110435737114535 0.636147435990802
"162018" "TRINITY_DN216962_c3_g1" 0 0 0 0 0 0 0 0 0 0 0 0 0 0 0 0 0 0 0 0 0 0 0 0 0 0.474046599319306 0 0 0 1.41142624572647 TRUE 0 0 0 0.314245474174295 0 1
"162019" "TRINITY_DN216962_c4_g1" 0 0 0 0 0 0 0 0 0 0 0 0 0 0 0 0 0 0 0 0 0 0 0 0 0 0 0.225274929869569 0 0 0.119024103142275 TRUE 0 0 0 0.0573831721686407 0 1
"162020" "TRINITY_DN216962_c4_g2" 0 0 0 0 0 0 0 0 0 0 0 0 0 0 0 0 0 0 0 0.735522177296537 0 0 0 0 0 0 1.11370049916473 0 1.52707033551266 0 TRUE 0 0 0 0.440128472446231 0.122587029549423 0.930368609835621
"162021" "TRINITY_DN216962_c5_g2" 0 0 0 0 0 0 0 0 0 0 0 0.409255146684838 0 0 0 0 0 0 0 0 0 0 0.542010355536609 0 0 1.96310415473555 0.100304905795685 2.3325647309961 3.0799753767206 0 TRUE 0 0.0682091911141396 0 1.24599152804132 0.0903350592561015 0.968189139572347
"162022" "TRINITY_DN216962_c5_g3" 0 0 0 0 0 0 0 0 0 0 0 0 0 0 0 0 0 0 0 0 0 0 0 0.449957483628003 0 0 0.818032474658094 0 0 0 TRUE 0 0 0 0.136338745776349 0.0749929139380006 0.862487890894531
"162023" "TRINITY_DN216962_c5_g4" 0 0 0 0 0 0 0 0 0 0 0 0 0 0 0 0 0 0 0 0 0 0 0 0 4.63424474928936 3.27694325132443 0.285698125958125 4.09879008848706 0.215367972203479 0.18269229751619 TRUE 0 0 0 2.11562274746311 0 1
"162024" "TRINITY_DN216962_c5_g5" 1.60122108558495 3.58736499093646 0 4.10601323762212 4.77167433390837 0 0 0 0 0 0 0 0 0 0 0 0 0 0 0.241230035515445 0 0 0 0 3.3110671022556 1.68526740651684 0 0.594548549550354 1.23081784186108 0.546956178141411 TRUE 2.34437894134198 0 0 1.22810951305421 0.0402050059192409 0.864749412242263
"162025" "TRINITY_DN216962_c5_g7" 0 0 0 0 0 0 0 0 0 0 0 0 0 0 0 0 0 0 0 0 0 0 0 0 0.186500557644495 0.387362540835996 0 3.39835037034596 1.47352717715676 0 TRUE 0 0 0 0.907623440997202 0 1
"162026" "TRINITY_DN216962_c5_g8" 0 0 0 0 0 0 0 0 0 0 0 0 0 0 0 0 0 0 0 0 0 0 0 0 0 0 0.0813396274519388 0 0.24000896473507 0 TRUE 0 0 0 0.0535580986978348 0 1
"162027" "TRINITY_DN216962_c7_g1" 0 0 0 1.86750115092239 0 0 0 0 0 0 1.31961793420016 0 0 0 0 2.52807116457874 0 0 0 0 0 1.19093085956261 0 0 0 0 0 0 0 0 TRUE 0.311250191820399 0.219936322366694 0.421345194096456 0 0.198488476593769 0.567056299084177
"162028" "TRINITY_DN216962_c8_g1" 0 0 1.44042072075677 0 0 0 0 1.0036022366802 0.11503324294624 0 0 0 0.639695233399582 0 0 0.567545447643747 0 0.930548119247855 0 0.155749232677945 0 0 0 0 0 0 0.225274929869569 1.21723071622067 1.72508672463023 0 TRUE 0.240070120126128 0.186439246604406 0.356298133381864 0.527932061786744 0.0259582054463241 0.617012413102209
"162029" "TRINITY_DN216963_c2_g1" 0 0 0 0.034215715337913 0 0 0.0356239097307212 0 0 0 1.6177686458044 0 0 0 0 0 0 0.451013242943973 0 0 0 0 0 0 0 0 0 0 0 0 TRUE 0.0057026192229855 0.27556542592252 0.0751688738239955 0 0 0.92663131380121
"162030" "TRINITY_DN216963_c3_g1" 0.280956313831056 0 0.855192407959154 0 0 0 0 0 0 0 0 0 0 1.29689785770008 0.802400040114839 0.259423152281415 0 0.270229907237998 0 0 0 0 0 0 0 0 0 0 0.10701824988212 0 TRUE 0.189358120298368 0 0.438158492889055 0.0178363749803534 0 0.881781079996557
"162031" "TRINITY_DN216964_c0_g1" 0 0 0 0.717210299019596 0.212880566344385 0 0 0 0 0 0 0 0 0 0 0 0.389566811762726 0 0 0 0 0 0 0 0 0 0 0 0 0 TRUE 0.15501514422733 0 0.0649278019604543 0 0 0.895287969630184
"162032" "TRINITY_DN216964_c3_g1" 0 0 0 0 0 0 0.845590408847855 0.975996957616443 1.08474462086847 0 0 0 0.67626740826589 0 4.51973059493828 4.99467022922132 0 0 0 0 0 0 0 0 0 0 0 0 0 0 TRUE 0 0.484388664555461 1.69844470540425 0 0 0.928701143020112
"162033" "TRINITY_DN216964_c5_g1" 1.9214363308063 2.57918014812715 2.78156954481597 2.8585778489074 2.68504308947668 2.9216267478911 2.20132019771785 1.298071734934 1.92371967874939 2.70465067524035 2.18713429147454 2.61046384518116 0 0 0 0 0 0 1.04823618565285 0.490570130446201 1.51298533481368 1.95791459863299 0.623866861852698 1.43935717847426 0 0 0 0 0.0214797274104514 0 TRUE 2.6245722850041 2.15422673721621 0 0.00357995456840857 1.17882171497878 0.682174079770279
"162034" "TRINITY_DN216964_c8_g1" 0 0 0 2.48336436071335 0 0 0 0 0 0 0 0 0 0 0 3.58147176803605 0 0 0 0 0 0 0 0 0 0 0 3.52331103075142 0 0 TRUE 0.413894060118892 0 0.596911961339342 0.587218505125236 0 0.580711800866812
"162035" "TRINITY_DN216965_c10_g1" 0 1.81516551408758 0 1.64846544302731 1.72508672463023 0 0.665392771041891 0.781569544815974 0 0 0 0.0621217119077975 0 1.99747307197096 1.89607805539706 0 1.44572670334998 2.56389027710255 0 0 0 0 0 0 0 0 0 0 1.07382023329167 0 TRUE 0.864786280290853 0.25151400462761 1.31719468463676 0.178970038881945 0 0.754161184578876
"162036" "TRINITY_DN216965_c12_g1" 0 1.74674271577774 0 0 0 0.645240512645265 0.795766947782392 0 1.17632277264046 0 0 0.829443681366591 0.453122446595813 0 1.31092173523034 1.06004738366994 0 1.34141652447872 0 0 0 0 0 0 0 0 0.0157829972409275 0 0 0 TRUE 0.398663871403834 0.466922233631574 0.694251348329136 0.00263049954015458 0 0.687355088807133
"162037" "TRINITY_DN216965_c12_g2" 2.02821550713044 1.28273632027634 1.88088139723765 1.06626144226872 1.34312351940185 0.976730220677153 2.18713429147454 0.5489297694764 0.0908534304511135 0.167357927738514 1.32711247074709 0.388465097283154 3.35120427725799 0.819668183496456 1.53953107147415 1.73811928878258 2.51475349843975 2.00611846138338 3.00378211262842 2.69821847822441 2.38432615868584 2.45654333931247 2.88498857765124 2.01613970265525 1.25640685379424 0.255802836602718 0 0 1.20288783347014 0 TRUE 1.42965806783203 0.7849754978618 1.99489913013905 0.452516253977851 2.57399972819294 0.547197995133075
"162038" "TRINITY_DN216965_c9_g1" 0 0 0 0 0 0 0 0 0 0 0 0 0.367371065648529 0 1.6999957436674 0 0 0 0 0 0 0 0 0 0 0 0 0 0 0 TRUE 0 0 0.344561134885988 0 0 1
"162039" "TRINITY_DN216965_c9_g2" 0 0 0 0.418999465431266 0 0 0 0 0 0 0 0 0 0 0 0 0 0.0426443374084937 0 0 0 0 0 0 0.0157829972409275 0 0 0 0 0 TRUE 0.0698332442385443 0 0.00710738956808229 0.00263049954015458 0 0.965138777331563
"162040" "TRINITY_DN216966_c3_g1" 0 0 0 0 0 0 0 0 1.62199323166612 0 0 0.400537929583729 0 0 0 0 0 1.0264459803038 0 0 0 0 1.13684760419288 0 0 0 0 0 0 0 TRUE 0 0.337088526874975 0.171074330050633 0 0.189474600698814 0.732600710196247
"162041" "TRINITY_DN216967_c1_g1" 4.75023131246871 3.91867245506843 4.83213050109593 3.36583248918298 3.21831620724691 3.04456898088717 2.64961545906341 2.13191867886257 3.71050340148579 3.10416889482346 2.5935928058646 2.64869551958324 4.80353703787742 7.20418963546043 6.64643630538274 5.00827173796354 5.53692322950229 5.01413208650321 4.56016466922833 4.23610988988963 4.78251340814103 4.2832550754013 4.21116798367419 3.8715479839851 3.67592881369186 3.37795663381011 3.28998197246672 5.06263982828646 5.06220807756025 2.93130484365067 TRUE 3.85495865765836 2.80641579328051 5.70224833878161 3.90000336157768 4.32412650171993 0.34738442497328
"162042" "TRINITY_DN216967_c3_g1" 0 0 0 0 0 0 0 0 0 0 0 0 0 0 0 0 0 0 0 0.675364312749146 0 0 0 0.495695162624069 0 0 0 0 0 0 TRUE 0 0 0 0 0.195176579228869 1
"162043" "TRINITY_DN216967_c4_g1" 0 0.747602230274943 0 0 0.12300395405482 1.00575926928868 0 0 0 0 0.0976107966264223 0 0.460480470040011 0 0 0.432959407276106 0 0 0.272620454662992 0 0 0 0.949348164288563 0 0.0313951962755343 0.418999465431266 0.773996325111173 0 0 0.989865622866287 TRUE 0.312727575603075 0.0162684661044037 0.148906646219353 0.36904276828071 0.203661436491926 0.538289201822044
"162044" "TRINITY_DN216967_c5_g1" 4.74383806798219 3.97195733541501 4.66060921951191 4.83283939239801 4.93621390100641 5.25652007886978 4.80462151865652 4.72366776968084 4.77915464043199 4.83050886892869 4.77494515450472 5.47935992189155 4.05779682396094 3.03948937190185 3.76881950017942 4.09026065227318 4.05588975819628 5.14302600388997 4.14535138557262 3.58472203150802 4.11411711386654 4.1263121303287 3.80518925483949 4.61535743937816 3.44506452174342 2.57264717828792 2.97030149701759 2.66152159585276 2.52481592835751 3.1926676198763 TRUE 4.73366299919722 4.89870964568239 4.02588035173361 2.89450305685592 4.06517489258226 0.197787660561615
"162045" "TRINITY_DN216967_c8_g1" 1.52155333054509 0.586884812852185 0 1.52205574916096 0.972325041557152 1.28865386360517 0 0 0 0 0 0 2.3953370500727 0.461528559472877 0.480265122054463 1.99927847208254 1.5119739817818 2.51828333777011 2.36373178254445 1.06004738366994 1.1263121303287 0.512985334813676 0.933572638261024 2.61588707391606 0 0.511973981781801 0.685267406516842 0 0 0 TRUE 0.981912132953427 0 1.56111108720575 0.199540231383107 1.43542272392231 0.580927470551949
"162046" "TRINITY_DN216968_c1_g1" 0 0 0 0 0 0 0 0 0 0.0935601761623378 0 0 0 0 0 0 0 0 0 0 0 0 0 0 0 0 0.210388864445403 0 0 1.50842865253186 TRUE 0 0.015593362693723 0 0.286469586162877 0 0.986391781669925
"162047" "TRINITY_DN216968_c2_g2" 0 0 0 2.75723664714994 0 0 0 0 0 0.177598929327733 0 0 0 0 0 2.91494715047958 0 0 0 0 0 2.87223777364246 0 0 0 0 0 0 0 0 TRUE 0.459539441191657 0.0295998215546222 0.48582452507993 0 0.478706295607076 0.501957235385491
"162048" "TRINITY_DN216969_c20_g1" 0 0 0 0.52707033551266 0 0 0 0 0 0 0 0 0 0 0 0 0 0 0 0 0 0 0 0 0 0 0 0 0.140124223909071 0 TRUE 0.0878450559187767 0 0 0.0233540373181784 0 0.933536278524963
"162049" "TRINITY_DN216969_c23_g2" 8.05333945544053 6.70991092740223 5.92732760504922 5.56276139574915 6.36684673526264 5.9520772508783 6.72176910003843 6.58120058192496 6.73107460080699 7.05972300029794 6.56714991781512 7.20478630983657 6.9379210723826 5.99251919998597 7.58561607384758 5.08512718021332 6.517039424676 5.47021145739054 4.66425526799401 3.77241355474848 5.50503343977914 3.98641093525204 3.11636475669178 2.96809075204526 10.6066763287528 10.1732923663209 10.4492642214644 10.343632115513 10.286677884937 10.831193217295 TRUE 6.42871056163034 6.81095058512 6.26473906808267 10.4484560223805 4.00209478441845 0.437560560409578
"162050" "TRINITY_DN216969_c24_g1" 0 0 0 0 0.217851096811131 0.037030730944967 0 0 0 0 0 0 0 0 0 0 0 0 0 0 0 0 0 0 0 0 0 0 0 0 TRUE 0.0424803046260164 0 0 0 0 1
"162051" "TRINITY_DN216969_c27_g1" 0 0 0 0 0 0 0 0 0 0 0 0 0 0 0 0 0 0 0 0 0 0 0 0 0 0.159629185821228 0 0 0 0.530070742225084 TRUE 0 0 0 0.114949988007719 0 1
"162052" "TRINITY_DN216969_c28_g1" 0 0 0 0 0.890641243963444 0 0 0 0 0 0 0 0.984042426097024 0 0 0 0 0 0 0 0 0 0 0 0 0 0 0 0 0 TRUE 0.148440207327241 0 0.164007071016171 0 0 0.773728952039201
"162053" "TRINITY_DN216970_c0_g1" 1.25580283660272 2.27649666564036 1.449957483628 2.99981965184789 0.215367972203479 2.73378816862518 0.609754962172443 0 0 0 0 0 0 0 0 1.54794331129035 0 0 0 0 0 0 0 0 0 0 0 0 0 0 TRUE 1.82187212975794 0.101625827028741 0.257990551881725 0 0 0.950652906282967
"162054" "TRINITY_DN216970_c1_g1" 0 1.70531444108638 0 1.0621217119078 1.0036022366802 0 0 0 0 0 0 0 0 1.41845983758099 0 0 0 0 2.19345636574959 0 0 0 0 0 0 0 0 0 0 0 TRUE 0.628506398279062 0 0.236409972930165 0 0.365576060958264 0.760548963567932
"162055" "TRINITY_DN216970_c1_g3" 0 0 0 0 0 1.04544297076117 0 0 0 0 0 0 0 0 1.82903768866914 0 0 2.42921422983958 0 0 0 0 0 0.637842060324105 0 0 2.06177619758669 0 0 0 TRUE 0.174240495126861 0 0.709708653084787 0.343629366264448 0.106307010054017 0.780129187965967
"162056" "TRINITY_DN216971_c7_g1" 0.304511041809953 0.271425676092934 0.551885103471725 0.205392512989685 0 0 0 0 0 0 0 0 3.033158666781 0.978195629681652 1.42061713897869 1.63226821549951 1.33170521649889 1.16864203555884 1.44201456555989 1.35614381022528 1.42277121932047 0.925999418556223 0.922958964236172 0.774839759827326 0.469885976274464 0.577247535593151 0 0 0 0 TRUE 0.222202389060716 0 1.59409781716643 0.174522251977936 1.14078795628756 0.75887417623167
"162057" "TRINITY_DN216971_c8_g1" 0 0.325386414659773 0 0 0.379620962055708 0.209141397838592 0.390667685559667 0.186500557644495 0.0229004021100788 1.59884157813329 0.32883646422954 0.857582955384148 0 0 0 0 0.0827025893302493 1.05172011644733 1.49467161164755 0 0 0 0 0 0 0 0 0 0.387362540835996 1.89025211515707 TRUE 0.152358129092346 0.564221607176869 0.189070450962929 0.379602442665511 0.249111935274592 0.570140993514246
"162058" "TRINITY_DN216972_c9_g1" 0 0 0 0 0 0 0 0 0 0 0 0 0 0 0 0 0 0 0 0 0 0 0 0 1.25701061820602 1.71193535697892 1.9560566524124 1.3595211704276 0 1.36737106564853 TRUE 0 0 0 1.27531581061225 0 1
"162059" "TRINITY_DN216972_c9_g2" 0 0 0 0 0 0 0 0 0 0 0 0 0 0 0 0 0 0 0 0 0 0 0 0 1.67671874411843 1.67174626686322 1.55630678422498 0.764685852522134 0 1.95345150136626 TRUE 0 0 0 1.2704848581825 0 1
"162060" "TRINITY_DN216973_c14_g1" 0 1.10299399332333 0 0.618238655595455 0.648005179810493 0.236339539168374 0 0 0 1.36008329591333 0 0 0 0 0 0 0.0894981508391026 0.242450073677701 0 0 0 0 0 0 0 0 0 0 0 0 TRUE 0.434262894649608 0.226680549318889 0.055324704086134 0 0 0.837652918957903
"162061" "TRINITY_DN216973_c15_g1" 0 0 0 0 0 0 0 0 0 0 0 0 0 0 0 0 0 0 0 0 0 0 0 0 0 0 0.24000896473507 0 0 0.134878054343112 TRUE 0 0 0 0.0624811698463637 0 1
"162062" "TRINITY_DN216974_c4_g1" 1.04124298223188 1.59598097896562 0 1.37851162325373 1.39725534559443 3.06471043508738 1.02998286621571 2.12532047371441 0 1.01506932171765 0.511973981781801 2.17248751551013 0 0.57918014812715 0.416839741912829 1.68436992901301 0 1.55630678422498 1.25882039687641 1.43722773891291 0 1.21536797220348 0 0 0 1.89801481906676 1.32826202860941 2.04718936371245 0.734655433479005 1.59215800212536 TRUE 1.41295022752217 1.14247235982329 0.706116100546327 1.26671327449883 0.651902684665467 0.333450615217302
"162063" "TRINITY_DN216975_c2_g1" 5.0941938357662 4.54176261877273 4.04806176806926 2.35586200632929 3.38183708390605 3.13684760419288 6.38565536228271 6.05208979013285 4.30560578958543 4.24359292317969 5.4090853918938 5.23300604140861 4.97131362406888 2.44440203606301 3.70608844879118 2.56997709332457 3.92029330021101 3.18014786115843 4.8977728657496 4.26536187875761 4.99489646689854 3.73941609340103 4.98431591414705 3.75595576955096 1.88322978903273 1.52757083683282 1.4931349223055 0 2.17344728605727 1.12498976997866 TRUE 3.75976081950607 5.27150588308052 3.46537039393618 1.36706210070116 4.43961983141746 0.381969145316335
"162064" "TRINITY_DN216975_c3_g1" 0.797428082152313 1.77989003934005 0.20163386116965 2.24427819857814 2.82517504903674 2.24061962931176 1.34539637539127 1.58062791045727 0 0 0.479230561206336 0.0989584800881688 3.10080949165016 0 0.57918014812715 0 0.698662999885884 1.32538641465977 0.953823953941167 1.13290581201151 0 0.778208576398088 0 0.160920188181103 1.94560770318137 1.01435529297707 0 0.922958964236172 0.309176187478515 0.108357178090419 TRUE 1.68150414326478 0.58403555452384 0.950673175720495 0.716742554327258 0.504309755088644 0.590283340856106
"162065" "TRINITY_DN216975_c3_g2" 0 0 0 0.624802765252947 0.606915941825205 0 1.91991208867731 1.32192809488736 0.964953052900799 0.831877241191673 2.09186905530185 2.38100643708862 2.14763232682386 0.719840555064268 0.997834332781886 1.85039939677025 2.26243315763135 2.93168305705981 2.17024556472346 1.29337048420475 1.42115596066222 2.80838505065609 2.95401014417707 3.5795422249369 0 0 0 0 0 0 TRUE 0.205286451179692 1.5852576616746 1.81830380435524 0 2.37111823822675 0.619499371749127
"162066" "TRINITY_DN216976_c0_g1" 0 0 0.133563525741106 1.77652515142191 0 0 0 0 0 0 0 0 0 0 0 0 0.674460651560259 0 0.187767747046025 0 0 0 0 0 0 0 0 0 0 0 TRUE 0.318348112860503 0 0.112410108593376 0 0.0312946245076708 0.887148119231967
"162067" "TRINITY_DN216976_c2_g1" 3.79139734815463 4.33385304336707 3.10450440529959 3.81547296108733 5.30410942605998 3.73898395470051 4.86755057098032 4.64304805425276 4.30757424460461 4.44837239461205 4.85603951326611 3.77019475495132 4.34823241923927 3.36988520228402 3.28080788077975 4.52400097035328 5.77857656391211 3.80126214556979 4.4140678627745 4.61382629093404 4.33578335739443 4.69476878347516 4.69671720562044 3.83814500331236 3.81362729553809 3.22681676504987 3.74523733212975 2.95512678126137 3.0681548560643 3.63156996830952 TRUE 4.01472018977819 4.4821299221112 4.18379419702304 3.40675549972548 4.43221808391849 0.105476177111175
"162068" "TRINITY_DN216977_c4_g1" 4.95126139849507 4.28414393616211 3.74469931420784 3.92884403671257 4.6579829188982 4.03913839390696 2.99059187258758 2.66948037187743 2.43215768731055 2.49646234958226 2.1861835863061 3.07124781946144 1.90996506675797 0.716332480287987 1.59550366050274 0 2.09254574154357 0.478195257939166 0 0 0 0 0 0 4.89661092464912 5.37148916551584 4.83390207666916 4.81982143616104 4.5480666554567 5.12854086864087 TRUE 4.26767833306379 2.6410206145209 1.13209036783857 4.93307185451546 0 0.592505970287907
"162069" "TRINITY_DN216978_c3_g1" 0 0 0 0.648005179810493 0 0 0 0 0 0 0 0 0 0 0 0.992768430768924 0.794103898559748 0.712815854437372 0 1.25640685379424 0 0 0.269033146455237 0.772307974958403 0.0285691521967709 0 0 0.347098670622268 0 0 TRUE 0.108000863301749 0 0.416614697294341 0.0626113038031732 0.382957995867981 0.667816470129352
"162070" "TRINITY_DN216978_c3_g2" 0 0.250961573533219 0 0 0 0.671746266863223 0.480265122054463 0.818850560895434 0.961252884058208 0 0.859174455866435 0.241230035515445 1.06004738366994 0 0 0 0 0.738119288782576 1.62900683342718 0.809002774939086 0 0 0 0 1.07724299893246 0.414676780426886 1.23327453899093 0 0 1.12829340100982 TRUE 0.153784640066074 0.560128843064998 0.299694445408753 0.642247953226683 0.406334934727711 0.447276220915272
"162071" "TRINITY_DN216979_c9_g1" 0.978195629681652 0.786596361890807 0.0867837661420667 1.65168318063211 0 1.85917445586644 0 0 0 0.474046599319306 0.447843644362086 0.709290635723358 2.19029879162659 0 0 0 1.11103131238874 1.26122990898705 0.773996325111173 0 0 0.878136766626948 0 0 0 0 0 0 0.601221085584946 0 TRUE 0.893738899035512 0.271863479900791 0.760426668833731 0.100203514264158 0.275355515289687 0.606191142679461
"162072" "TRINITY_DN216979_c9_g2" 0 0.42867840994823 0 0 0 0 0 0 1.25338423580007 0 0 0.513995979367013 0 0 0.332278283056929 1.16671544496642 0 1.28569812595813 0.0551956542421246 0.0579700686373299 0 0 0 0 0 0 0 1.03703073094497 0.955312803444705 0 TRUE 0.0714464016580384 0.294563369194514 0.464115308996913 0.332057255731612 0.0188609538132424 0.613820118352217
"162073" "TRINITY_DN21697_c0_g1" 0 0 0 0 0 0 0 0 0.167357927738514 0 0 0 0.669026765509631 0 0 0 0 0.119024103142275 0 0 0 0 0 0 0 0 0 0 0.641546029087524 0 TRUE 0 0.027892987956419 0.131341811441984 0.106924338181254 0 0.743384599584985
"162074" "TRINITY_DN216980_c0_g1" 0 0 0 0 0 0 0 0 0 0 0 0 0 0 0 1.17056605679207 0 0 0 0 0 1.03421571533791 0 0 0 0 0 0 0 0 TRUE 0 0 0.195094342798678 0 0.172369285889652 0.779120599530244
"162075" "TRINITY_DN216980_c3_g1" 0 0.586884812852185 0 0 0 0 0 0 0 0 0 0 0 0 0 0.0524158941511385 0 0 0 0 0 1.63040547148232 0 0 0 0 0 0 0 0 TRUE 0.0978141354753641 0 0.00873598235852309 0 0.271734245247054 0.901972129297676
"162076" "TRINITY_DN216980_c4_g1" 0 0 0 0 0 0.070389327891398 0 0.0976107966264223 0 1.90265247119608 0 1.97929371044573 0 0 0 1.02219023963407 0 0 0 0 0 0.265436896049098 0 0 0 0 0 0 0 0 TRUE 0.0117315546485663 0.663259496378039 0.170365039939011 0 0.0442394826748497 0.914687962065219
"162077" "TRINITY_DN216980_c5_g1" 0 0 0 0 0 0 0 0 0 0 0 1.13224779829844 0 0 0 0 0 1.33799646351502 0 0 0 0 0 0 0 0 0 0 0 1.0064775640712 TRUE 0 0.188707966383073 0.222999410585836 0.167746260678534 0 0.600386581599952
"162078" "TRINITY_DN216980_c6_g1" 0 2.20726817311203 0 0 0 0 0 0 0 0 0 0 0 0 2.46754034205384 0 0 0 0 0 0 0 0 0 0 0 0 0 0 0 TRUE 0.367878028852005 0 0.41125672367564 0 0 0.776369596122304
"162079" "TRINITY_DN216980_c6_g2" 0 0 0 0.994217647405994 0 0.10969486482593 0 0 0 0 0.0398402645317911 0 0 0 0 0.271425676092934 0.404903122145131 0.0299828662157143 0 0 0 0 0 0 0 0 0 0 0 0 TRUE 0.183985418705321 0.00664004408863185 0.117718610742297 0 0 0.831021045436613
"162080" "TRINITY_DN216980_c7_g1" 0 0 0 0 0 0.361768359419153 0 0 0 0 0 0.185232254230161 0 0 0 0 0 0.61635769699669 0 0 0 0 0 0 0 0 0 0 0 0 TRUE 0.0602947265698589 0.0308720423716935 0.102726282832782 0 0 0.778131831437058
"162081" "TRINITY_DN216981_c0_g1" 0 0 0 0 0 0 0 0 0 0 0 0 0 0 0 0 0 0 0 0 0 0 0 0 0 0 0.432959407276106 0 0.199122642013601 0.907659827853289 TRUE 0 0 0 0.256623646190499 0 1
"162082" "TRINITY_DN216982_c0_g1" 0 0 0 1.58688481285218 0 0 0 0 0 1.60691594182521 0 0 0 0 0 3.50703345742995 0 0 0 0 0 0 0 0 0 0 0 1.69465736554709 0 0 TRUE 0.264480802142031 0.267819323637534 0.584505576238326 0.282442894257848 0 0.651524701748435
"162083" "TRINITY_DN216982_c2_g1" 3.41061246642075 1.57531233068744 3.81475548280987 2.81578034258224 2.37767905900582 3.3595211704276 3.72334012025117 3.8923910259134 4.33342373372519 4.73892992826049 4.07638806851284 4.4974846313192 2.89316802608885 4.22079426697096 3.8665123940878 2.68099940717571 3.52631925781714 2.57482812358744 3.52594357228725 3.94598218599746 3.72628628972067 4.96245648018331 3.85139925476363 4.40238110612346 2.97489636376201 2.63180275492413 2.68661257681559 4.63934794472206 5.00737492992765 3.76309282901651 TRUE 2.89227680865562 4.21032625133038 3.29377024595465 3.61718789986133 4.06907481484596 0.176292468728868
"162084" "TRINITY_DN216982_c3_g1" 1.50131174924366 0 0 0 0 0 0 0 0.0799753767205959 0 0 0 0 1.16735792773851 0 0 0 0 0 0 0 0 0 0 0 0 0 0.63876894441695 0 0 TRUE 0.250218624873943 0.0133292294534326 0.194559654623086 0.106461490736158 0 0.685924284242388
"162085" "TRINITY_DN216982_c4_g1" 0 0 0 0 0 0 0 0 0 0 0 0.233888060174277 0 0 0 0 0 0 0 0 0 0.0538064436957938 0 0 3.77220238744118 2.55483439589419 3.49005662446431 3.15672019965182 2.48594198341242 2.21412480535285 TRUE 0 0.0389813433623795 0 2.9456467327028 0.00896774061596564 0.995930513030805
"162086" "TRINITY_DN216982_c5_g1" 1.48800077083407 0.852797892818771 0 2.07107616201096 1.05450121618256 1.67174626686322 0 0 0 0 0.751035176667862 0 0 1.38956681176273 0 0 1.83875011833314 0 1.87341950343486 1.74373037604463 1.81803247465809 1.39780296186249 3.10601323762212 1.08746284125034 0 0.490570130446201 0 0.232660756790275 3.04823618565285 0 TRUE 1.1896870514516 0.125172529444644 0.538052821682644 0.628577845481554 1.83774356581209 0.662427025426167
"162087" "TRINITY_DN216982_c6_g1" 0 0 0 0 6.01789964401311 0 5.58372967211152 6.9108645511987 1.5528688710113 4.64708421262895 4.31911209306266 2.06557231159362 0 0 0 0 0.480265122054463 0 0 0 0 0 0 0 0 0 0 0 0 0 TRUE 1.00298327400219 4.17987195193446 0.0800441870090772 0 0 0.935223645995302
"162088" "TRINITY_DN216982_c6_g2" 4.97897352321573 2.97709671249695 0 4.44711629620406 4.34653146202802 0 0 0 0 0 0 0 0 0 0 0 0 0 0 0 0 0 0 0 0 0 0 0 0 0 TRUE 2.79161966565746 0 0 0 0 1
"162089" "TRINITY_DN216982_c6_g3" 4.42948206517701 5.60383401878455 6.83414233721759 6.61991182215288 4.6406209280357 6.23612902872582 0 0 0 0 0 0 0 0 0 0 0 0 0 0 0 0 0 0 0 0 0 0 0 0 TRUE 5.72735336668226 0 0 0 0 1
"162090" "TRINITY_DN216982_c7_g1" 0.0468402542029724 0 0.541019153133559 1.28273632027634 0 0.216610068742442 1.41305242854853 1.54794331129035 3.06022035831686 2.28392177230762 2.04858495757305 2.94467107064773 0.00575926928868495 0.707524790899608 1.73898395470051 2.92675853198647 2.27560307933685 1.92599941855622 2.91704978688353 2.75638285511977 2.95698592461258 4.80012335282653 3.90361677511601 3.75563537238322 0.968643755964717 2.26813492392489 0 2.40572012738125 1.15055967657538 0.956800118051577 TRUE 0.347867632725886 2.21639898311402 1.59677150746139 1.2916431003163 3.5149656778236 0.612181047881967
"162091" "TRINITY_DN216982_c8_g1" 0 0 0 0 0 0 0 0 0 0 0 0 0 0 0 0 0 0 0 0 0 0 0 0 0 0 0 0.550900664647523 0 1.83834673652123 TRUE 0 0 0 0.398207900194792 0 1
"162092" "TRINITY_DN216983_c22_g1" 1.59788867516543 0.405992359675837 0 0.368489000645104 1.13093086982645 0.231432408447965 0 3.26933242973416 2.74437640712083 3.39094277280254 0 0.945607703181372 0.789937868980195 3.98167002210513 2.12565110166152 5.49946324318364 0.677169938818245 2.17600355700892 0 0 0 0.687956494044482 0 0 0 0 1.33285112207215 0 0.359521170427595 0 TRUE 0.622455552293463 1.72504321880648 2.54164928862627 0.282062048749958 0.11465941567408 0.730074852596284
"162093" "TRINITY_DN216983_c22_g2" 4.53592852461697 6.16504767054594 5.65096555756053 5.57661283257855 6.07296327155522 6.01645174756157 4.55329905845613 5.20104568624506 5.59681590646495 4.98071082890019 5.52462790198182 5.80838505065609 4.94181057995768 5.77367990992383 6.79583187175359 5.01444456589816 5.80312368781632 5.73641546180622 4.19329865106882 4.90352037372338 4.99602712342508 4.31469652565629 4.87676249078156 5.52894632083298 3.43309298396625 3.99331205761988 4.33927993667514 2.8413693545154 4.53212990809225 4.43669488755288 TRUE 5.66966160073646 5.27748073878404 5.6775510128593 3.9293131880703 4.80220858091468 0.133488009886017
"162094" "TRINITY_DN216984_c0_g1" 0 0.12300395405482 0 0 0 0 0 0.535057594894842 0 0 0 0.197865391353738 0 0 0 0 0 0 0 0.648925559453121 1.67671874411843 0 0.316145742293356 0 0 0 0 0 0 0 TRUE 0.0205006590091366 0.12215383104143 0 0 0.440298340977485 0.919001233496664
"162095" "TRINITY_DN216984_c2_g1" 0 0 0 0 0 0 1.00216242115062 1.15639661659767 1.21101219348551 2.76892533556375 2.50462039240355 1.20539251298968 0 0 0 0 0 0 0.967906370290147 3.63911637248386 1.59931779369823 4.65334669272218 2.07210580048042 1.94560770318137 0.241230035515445 0 0 0.0593552776164212 0 0 TRUE 0 1.64141824536513 0 0.0500975521886444 2.47956678880937 0.829454503384641
"162096" "TRINITY_DN216984_c3_g1" 0 0 0 0 0 0 0 1.17759892932773 2.99258717628776 0.358396261956654 0 1.27619886503224 0 0 0 0 0 0 0 2.89103026784092 0.242450073677701 2.7211538870083 0.429749850800216 1.25459404303314 0 0.607862902831235 0 0 0 0 TRUE 0 0.967463538767399 0 0.101310483805206 1.25649635372671 0.787350353345104
"162097" "TRINITY_DN216984_c3_g2" 0 0 0 0 0 0 0 0 0 0 0 0 0 0 0 0 0 0 0 0 0 0 0 0 2.32135090142462 2.03351110236132 0 0 0 2.69421160776789 TRUE 0 0 0 1.17484560192564 0 1
"162098" "TRINITY_DN216984_c4_g1" 0.235114320376357 0 0 0 0.430820496519772 0 1.14339341869319 1.88048962668782 5.36817466897605 0.743299527888257 0 1.7986726789578 0 0 1.56462205243698 0.827006009638977 0 0 1.0264459803038 5.04246924243396 1.83309248347121 3.80084814311602 3.48078212440398 2.46336088581666 0 1.95531280344471 0 1.93583687368403 0 1.36289064266586 TRUE 0.110989136149355 1.82233832020052 0.39860467701266 0.875673386632432 2.94116647659094 0.727352604355734
"162099" "TRINITY_DN216984_c4_g2" 0 0 0 0 0 0 0 0 0.00575926928868495 1.37350901551801 0 0.982582946922591 0 0 0 0 0 0 1.80817908377147 1.57821416547245 0.6959938131099 0.824564212089827 2.49876146567185 2.71039319217052 0 0 0.904580434921318 2.35049724708413 2.42384705459843 0.267835392097615 TRUE 0 0.39364187195488 0 0.991126688116917 1.686017655381 0.794668733798213
"162100" "TRINITY_DN216985_c6_g1" 0 0 0 0 0 0 0 0 0 0 0 0 0.884402552983687 0.0976107966264223 0.285698125958125 0 0 2.79431188458201 0 0 0 0 0 0 0 0.55581615506164 0.730313886293776 0 0 0 TRUE 0 0 0.677003893358373 0.214355006892569 0 0.920844248830966
"162101" "TRINITY_DN216985_c7_g1" 2.16864203555884 3.7593689192509 3.19723635491871 4.0866139474095 3.13454953446445 4.52274628919328 2.69331967881157 2.48233202074738 3.2424500736777 3.56498780095989 3.4608735928112 3.31542131594578 7.08239390607768 6.2140082035202 8.9225487251154 6.23750635811884 7.6124041069122 8.33116328013756 4.2317395935957 3.28095631383106 3.83551990138694 3.96606125552159 3.68952281684839 4.60484229507773 3.22203170248449 3.49876146567185 4.46916965923839 3.46388398047101 4.00198234313243 3.07929276727285 TRUE 3.47819284679928 3.12656408049225 7.40000409664698 3.62252031971184 3.93477369604357 0.521552597874104
"162102" "TRINITY_DN216986_c0_g1" 0.852797892818771 3.88078346457353 1.74416109557041 4.07313470463022 4.0036022366802 4.24990037816291 3.12812839900347 4.12126412004497 1.47404659931931 2.52606881166759 2.94972167756984 2.83369972095793 4.09702078900647 1.86036693013812 1.4125105712498 4.49294272099862 1.84639302085236 3.375317514432 3.41683974191283 3.46975576326468 1.85917445586644 3.45022149589718 2.91724078377809 1.88869454950954 3.47339729239044 3.1788739581698 3.11935617703968 0.253384235800074 0.242450073677701 3.36932688376277 TRUE 3.13406329540601 2.83882155476052 2.84742525777956 2.27279810347341 2.83365446503813 0.139080933937116
"162103" "TRINITY_DN216986_c2_g1" 0.935836873684025 2.95642843312336 0.709290635723358 0.891419186846079 1.28688114778816 0.434027674663597 3.22527492986957 1.60928217991657 2.07895134139482 0.968643755964717 3.14274017211608 2.91628554634606 0 0 0 0 0 0 4.78915539736796 3.50817508103267 3.7482465302667 0.759581973233555 0 3.32192809488736 0 0 0 0 0 0 TRUE 1.20231399197143 2.32352965426797 0 0 2.68784784613137 0.672056990566435
"162104" "TRINITY_DN216986_c2_g2" 0 3.3649925735523 0 0 0.486456955768731 0.564622052436981 3.85887618322676 1.93470520017256 1.12763327972587 1.98913900736823 1.64892555945312 2.76977173924945 0 0 0 0 0 0 5.01520316277295 2.05172011644733 3.46701857168978 1.53256632326751 0.409255146684838 3.34794906560173 0 0 0 0 0 0 TRUE 0.736011930293002 2.221508494866 0 0 2.63728539774402 0.719643498984893
"162105" "TRINITY_DN216987_c3_g1" 6.9657381176821 2.83814500331236 3.70254673306474 0 4.86893364573085 0 7.2787746668227 5.42552644277132 5.35755200461808 6.88681837197377 5.58787500509682 6.55402087056218 2.90669822344464 2.51374338459426 2.26633679942013 0 2.22465773412074 1.19786539135374 1.57385922157595 0 1.59167941693574 2.35106289894039 1.48902906385044 0.888304895208487 0 2.16317666619361 2.93187212658906 4.4653868219729 3.60371535170319 3.72159139877538 TRUE 3.06256058329834 6.18176122697415 1.85155025548892 2.81429039420569 1.31565591608517 0.634244319013232
"162106" "TRINITY_DN216987_c4_g1" 0.146655222119465 0 0 0 0 0 1.08542465625268 0 0 0 0.698662999885884 1.13815914522947 0 0 0 0 0 0 0 0.397255345594427 0 1.93508252331866 0 0 1.12961273813047 0.414676780426886 1.90689059560852 1.98258294692259 0.967168607532628 1.22032995487956 TRUE 0.0244425370199109 0.487041133561339 0 1.27021027058344 0.388722978152181 0.822823301468043
"162107" "TRINITY_DN216987_c5_g1" 0 1.34369206917902 0.826192536236601 0 0 0 0 0 1.25761413004954 0 0 0 2.86730345375992 0.321928094887362 0.801572569463598 0 0 0 0.6959938131099 0 0 0 0 0 0 0 0 0 0 0 TRUE 0.361647434235937 0.209602355008257 0.665134019685147 0 0.11599896885165 0.741687863740166
"162108" "TRINITY_DN216987_c5_g2" 5.58005501157987 6.89450251818694 6.94933649044019 1.85239842028655 3.49134004687872 0 0.432959407276106 0.479230561206336 7.8573341247654 0 0 1.10835717809042 6.98340408562416 7.62513895729131 8.67976157351685 0 1.25277895152818 0 5.6668133897841 2.73573878191235 3.19566256285592 1.57482812358744 1.90342396588874 1.94335876267781 0 0 0 0 0 0 TRUE 4.12793874789538 1.64631354522304 4.09018059466008 0 2.83663759778439 0.480786158585897
"162109" "TRINITY_DN216987_c5_g3" 0 0.420078115979374 0 0 0 0 0 0 0 0 0 0 1.20288783347014 0 0 0 0 0 0 0 0 0 0 0 0 0 0 0 0 0 TRUE 0.0700130193298957 0 0.200481305578357 0 0 0.91269383056949
"162110" "TRINITY_DN216987_c6_g1" 0 0 0 0 0.319617934200161 0.511973981781801 2.11303366529989 0 0 2.49646234958226 0 2.06695024392463 0.789937868980195 0 0 0 0 0 0 0 0 2.73053127423073 0 0 1.82089374922857 0.865522959139964 2.79264715623818 1.85119933859329 0.773152397014052 0.252173413202027 TRUE 0.13859865266366 1.11274104313446 0.131656311496699 1.39259816890268 0.455088545705122 0.6700260358578
"162111" "TRINITY_DN216988_c2_g1" 0.538041453333664 0.964213777946939 0 2.26663664251399 0.150559676575381 1.35895882583233 2.67716993881825 0 0.693319678811575 0.286881147788162 1.2654368960491 0.258217389536018 0 0.0440443327060212 0.487486349348536 1.28273632027634 0 0 0.396159489073155 0 0.100304905795685 1.64984535230601 1.29454723389551 0 0 0.712815854437372 0.953823953941167 2.44705015545719 3.04194382997017 1.61494536693687 TRUE 0.879735062700384 0.863504175167183 0.302377833721817 1.46176319345713 0.573476163511728 0.552066085870781
"162112" "TRINITY_DN216988_c4_g1" 2.51475349843975 1.55630678422498 0.3928669162308 3.09676785471469 2.09794783553483 2.71918344048179 2.25701061820602 0.971589535530062 0 0.674460651560259 1.8375396343794 0.476122419880152 0.52707033551266 2.05276365720956 0.391767719955997 2.06039331222714 0.134878054343112 0 1.96421377794694 1.48129894154757 0 2.01256867350306 0 0 1.1947174628936 1.47196778766152 0.841570637395517 2.39396527566024 2.18935017019567 1.30975827142464 TRUE 2.06297105493781 1.03612047659265 0.861145513208079 1.56688826753853 0.90968023216626 0.469959299836447
"162113" "TRINITY_DN216988_c5_g1" 0 0 0 0 0.618238655595455 1.6999957436674 0 0 0 0 0.946356571633634 1.14339341869319 0.0854246562526777 0 1.27857955045842 0 1.00863030514344 1.18142064028014 0.711935356978922 0 0.876566058751721 0.790772037862 0 0.922197848396367 0 0.654435540845399 1.55728754227831 0 0 1.1263121303287 TRUE 0.386372399877142 0.34829166505447 0.59234252535578 0.556339202242069 0.550245216998168 0.222895366550825
"162114" "TRINITY_DN216988_c6_g1" 1.39341620047154 2.52079937440518 1.04124298223188 2.34766565630097 2.22404027421793 1.98986562286629 2.94204525991605 3.05484847699562 3.26138036996032 3.17120682741814 3.33785378487762 3.23802251782572 1.05380644369579 0.207892851641333 0.732920382108257 1.48851500895781 1.56608449051547 0.67897330785417 2.1263121303287 2.76383645889095 0.705756782049797 2.56803210477128 1.81188199621867 0.585923976958601 2.14665522211947 2.79888000741126 3.11819358383957 2.41169740352087 2.75958197323355 2.67762099245359 TRUE 1.91950501841563 3.16755953949891 0.954698747462139 2.65210486376305 1.76029057486967 0.424904321951341
"162115" "TRINITY_DN216988_c6_g2" 0 0 0 0 0 0 0 0.598365205323645 3.40135740989028 0 0 0.678071905112638 0 0 0 0 0 0 0 2.35586200632929 2.65786862339084 0 0 1.55679724659274 0 0 0 0 0 0 TRUE 0 0.779632420054427 0 0 1.09508797938548 0.822016030964944
"162116" "TRINITY_DN216988_c7_g1" 0 0 0 0 0 0 0 0 0 0 0.558757430373762 0.608809242675524 0 0 0 0 0 0 0 0 0 0 0 0 0 0 0 0 1.41629930547988 0 TRUE 0 0.194594445508214 0 0.236049884246647 0 0.793905379228142
"162117" "TRINITY_DN216989_c17_g1" 5.43085394139919 4.95004842238354 5.39097715502013 5.43682811884455 4.85279789281877 5.45972668517398 6.02081330425245 5.88122410921979 4.83748917550033 4.91561650361743 5.46991852769065 5.97698219380403 5.00746463582172 5.26153081524341 5.23970353548848 5.05645347186966 4.56565809918951 5.27950843973481 6.59584674910898 6.72092140490482 6.70423566645203 6.42307387908937 6.99182792571558 6.94269043303178 5.66718252163475 5.22060082175943 5.48207382029194 4.98791201326016 4.78183179102048 5.64477921926295 TRUE 5.25353870260669 5.51700730234745 5.06838649955793 5.29739669787162 6.72976600971709 0.214819312741892
"162118" "TRINITY_DN216989_c18_g1" 2.71193535697892 3.11802742259079 3.67140660940647 4.19053584955525 4.04439411935845 3.34624777408278 4.49761236561836 4.92291140625819 4.43482835641991 4.31034012061215 4.27664554289562 4.68498700476655 4.57543335707406 3.6046644151637 3.66800562942296 3.94195139251363 4.11935617703968 3.68929916053589 3.9297909977186 4.40810042001969 3.57724753559315 4.23610988988963 4.08822641887221 3.77831372526595 3.7867009012221 3.29572302453997 3.47404659931931 2.71677145641822 2.83126923596772 3.70110542377817 TRUE 3.51375785532878 4.52122079942846 3.93311835529165 3.30093610687425 4.00296483122654 0.184358727260904
"162119" "TRINITY_DN216990_c5_g1" 0 1.72770267283724 0 3.4625758880422 0.172487515510134 0.891419186846079 0 2.81290889856175 0.625738061908648 0 0 0 0 1.42115596066222 0 1.906505825626 0 0 0.764685852522134 1.98477161238543 0 1.35106289894039 0.956056652412403 0.326537348139952 0 1.88791513563813 0 0.678071905112638 0 0 TRUE 1.04236421053928 0.573107826745067 0.554610297714704 0.427664506791795 0.89718572740005 0.411777492489223
"162120" "TRINITY_DN216990_c5_g2" 0 0 0 0 0 0 0.594548549550354 0.380729448503549 0 0 1.25640685379424 2.56486589508793 1.39231742277876 0 0 0 0 1.19345636574959 3.07570375921938 2.20069266615472 0 0.272620454662992 1.2910141014173 0.094911647025467 0.344828496997441 0 0 0 0 2.87715527462305 TRUE 0 0.799425124489346 0.430962298088058 0.536997295270081 1.15582377141331 0.617721844462851
"162121" "TRINITY_DN216990_c6_g1" 3.92561971200294 4.30092906550743 3.47131754424631 3.23817541857738 3.13783137173246 2.67197266075006 4.30975827142464 4.5126061605049 3.54250570147826 3.57361689436603 3.87243479584022 3.50627187284027 3.21692042585688 3.91284144514327 3.52744572778007 3.46584389795881 4.27485800105716 2.99240589903165 5.41818994794577 5.38138720958077 5.53322069860101 4.92742242873987 5.18142064028014 5.16599230967975 2.97746311123947 2.90072192756411 2.52857131887076 2.17152710603881 2.25731240568561 2.55458885167764 TRUE 3.45764096213609 3.88619894940905 3.56505256613797 2.56503078684607 5.26793887247122 0.360569494506658
"162122" "TRINITY_DN216991_c0_g1" 0 0 0 0 0 0 0 0 0 0 0 0 0.0157829972409275 0 0 0 0 0.718087583960517 0 0 0 0 0 0 0 0 0 0 0 0 TRUE 0 0 0.122311763533574 0 0 1
"162123" "TRINITY_DN216991_c10_g1" 0 0 0 0 0 0 0 0 0 0 0 0 0 0 0 0.923719678749389 0 0.112366523072563 0 0 0 0 0 0 0 0 0 0 0 0 TRUE 0 0 0.172681033636992 0 0 1
"162124" "TRINITY_DN216991_c11_g1" 0 0 0 0.509949146304311 0 0 0 0 0 0 0 0 1.20851725980554 0 0 0.549915553621955 0 1.32883646422954 0 0 0 0 0 0 0 0 0 0 0 0 TRUE 0.0849915243840518 0 0.514544879609507 0 0 0.958705485297729
"162125" "TRINITY_DN216991_c17_g1" 0 0 0 1.73248629302994 0.953823953941167 1.36120689023873 0 0 0 0 0 0 0.0454429707611671 0 0 0.970853654340484 0 0.738983954700512 0 0 0 0 0 0 0 0 0 0 0 0 TRUE 0.674586189534974 0 0.29254676330036 0 0 0.891582881535854
"162126" "TRINITY_DN216991_c17_g2" 0 0 0 0.283329168051641 0.305678743242287 0 0 0 0 0 0 0 0 0 0 0.907659827853289 0 0 0 0 0 0 0 0 0 0 0.00144197417390632 0 0 0 TRUE 0.0981679852156548 0 0.151276637975548 0.000240329028984387 0 0.837370271507909
"162127" "TRINITY_DN216991_c1_g1" 0 0 0 0.967906370290147 0 0.500802053057158 0 0 0 0 0 0 0 0 0 0 0 0.462575888042204 0 0 0 0 0 0 0 0 0 0 0 0 TRUE 0.244784737224551 0 0.0770959813403674 0 0 0.921261449738956
"162128" "TRINITY_DN216991_c23_g1" 0 0 0 1.3311319222172 1.38901605968851 0 0 0 0 0 0 0 0 0 0 0.535057594894842 0 0 0 0 0 0 0 0 0 0 0 0 0 0 TRUE 0.453357996984285 0 0.0891762658158071 0 0 0.950824587627767
"162129" "TRINITY_DN216991_c23_g2" 0 0 0 1.44360665147561 1.05032755355842 0.295135249000818 0 0 0 0 0 0 0.557777671394926 0 0 0 0 0.260627908126699 0 0 0 0 0 0 0 0 0 0 0 0 TRUE 0.46484490900581 0 0.136400929920271 0 0 0.926641699587504
"162130" "TRINITY_DN216991_c24_g1" 6.22490850173934 6.28052952763991 6.04694935999985 7.01045537488004 6.89450251818694 6.54004277268866 7.01268040206388 6.21492133241877 5.73633427697511 6.63846487620999 6.6702313438412 6.38017531174203 6.66665719018012 6.50555752197495 6.06873529201792 4.40169872268396 7.01831147211274 7.08498904548493 6.40374490547906 6.19672506078603 5.88842667348312 6.33760406330366 6.22000097671277 6.16874230836418 6.97940804580855 6.22610387108841 6.2862527882303 5.69932952567316 5.5846017818692 6.34170116392739 TRUE 6.49956467585579 6.44213459054183 6.29099154074244 6.18623286276617 6.20254066468814 0.0337083746523841
"162131" "TRINITY_DN216991_c25_g1" 0 0 0 0.22404027421793 1.16156525639703 0.683471892855227 0 0 0 0 0 0 0.0854246562526777 0 0 0 0 0 0 0 0 0 0 0 0 0 0 0 0 0 TRUE 0.344846237245032 0 0.0142374427087796 0 0 0.989678412310279
"162132" "TRINITY_DN216991_c27_g1" 0 0 0 0 0.416839741912829 1.24610400988392 0 0 0 0 0.199122642013601 0 1.09423606984577 0 0 1.4340276746636 0 0.210388864445403 0.0922074380970889 0 0.497740088609093 0 0.0384361816561079 0 0 0 0 0 0 0 TRUE 0.277157291966124 0.0331871070022668 0.456442101492461 0 0.104730618060382 0.772657355844491
"162133" "TRINITY_DN216991_c28_g1" 0 0 0 0.961252884058208 1.16156525639703 0 0 0 0 0 0 0 0.0854246562526777 0 0 0 0 0.0676387168753633 0 0 0 0 0 0 0 0 0 0 0 0 TRUE 0.353803023409207 0 0.0255105621880068 0 0 0.981974036045403
"162134" "TRINITY_DN216991_c29_g1" 0 0 0 0.652601217596519 0 0 0 0 0 0 0 0 0 0 0 0 0 0.137503523749935 0 0 0 0 0 0 0 0 0 0 0 0 TRUE 0.10876686959942 0 0.0229172539583225 0 0 0.947324828684679
"162135" "TRINITY_DN216991_c2_g1" 0 0 0 0.981121989794311 1.02290040211008 0.255802836602718 0 0 0 0 0 0 0 0 0 0 0 0.540027269257507 0 0 0 0 0 0 0 0 0 0 0 0 TRUE 0.376637538084518 0 0.0900045448762512 0 0 0.940257850203945
"162136" "TRINITY_DN216991_c30_g1" 0 0 0 1.1807843910787 1.63226821549951 0.773996325111173 0 0 0 0 0 0 0 0 0 0 0 0.413594082409175 0 0 0 0 0 0 0 0 0 0 0 0 TRUE 0.597841488614897 0 0.0689323470681959 0 0 0.971174488396623
"162137" "TRINITY_DN216991_c32_g1" 0 0 0 0.929790997718597 0.644317778337577 0.785759774427011 0 0 0 0 0 0 0 0 0 0 0 1.01077983875324 0 0 0 0 0 0 0 0 0 0 0 0 TRUE 0.393311425080531 0 0.168463306458874 0 0 0.892919900289967
"162138" "TRINITY_DN216991_c33_g1" 0 0 0 1.60502015306241 0 0.718087583960517 0 0 0 0 0 0 0 0 0 1.64477921926295 0 0.0962618530584035 0 0 0 0 0 0 0 0 0 0 0 0 TRUE 0.387184622837154 0 0.290173512053559 0 0 0.812638793654001
"162139" "TRINITY_DN216991_c34_g1" 0 0 0 0.283329168051641 1.62760683812965 1.13290581201151 0 0 0 0 0 0 0 0 0 0 0 0.681674141792833 0 0 0 0 0 0 0 0.534061602421118 0 0 0 0 TRUE 0.5073069696988 0 0.113612356965472 0.0890102670701864 0 0.900147920224731
"162140" "TRINITY_DN216991_c37_g1" 0 0 0 0.130930869826449 0 0 0 0 0 0 0 0 0 0 0 0 0 0.175045486110914 0 0 0 0 0 0 0 0 0 0 0 0 TRUE 0.0218218116377414 0 0.0291742476851523 0 0 0.813004504235706
"162141" "TRINITY_DN216991_c39_g1" 0 0 0 0.867896463992655 0.305678743242287 0.718087583960517 0 0 0 0 0 0 0 0 0 0 0 1.09693648250296 0 0 0 0 0 0 0 0 0 0 0 0 TRUE 0.31527713186591 0 0.182822747083826 0 0 0.855030123813751
"162142" "TRINITY_DN216991_c3_g1" 0 0 0 0.931304843650669 1.3684890006451 0.782408564927373 0 0 0 0 0 0 1.04684025420297 0 0 0.386259141133346 0 0 0 0 0 0 0 0 0 0 0 0 0 0 TRUE 0.513700401537191 0 0.23884989922272 0 0 0.883760116544591
"162143" "TRINITY_DN216991_c42_g1" 0 0 0 1.84839759952819 0.5489297694764 1.38017531174203 0 0 0 0.108357178090419 0 0 1.22465773412074 0 0 1.5670586262992 0 1.66766509005141 0 0 0.624802765252947 0 0 0 0 0 0 0 0 0 TRUE 0.629583780124436 0.0180595296817364 0.743230241745223 0 0.104133794208825 0.747125096036961
"162144" "TRINITY_DN216991_c43_g1" 0 0 0 2.37072227514817 0.940354711533293 0 0 0 0 0 0 0 0 0 0 0 0 0.309176187478515 0 0 0 0 0 0 0 0 0 0 0 0 TRUE 0.55184616444691 0 0.0515293645797524 0 0 0.976655919756461
"162145" "TRINITY_DN216991_c45_g1" 0 0 0 0.860764202628828 0.321928094887362 0.723340120251171 0 0 0 0 0 0 0 0 0 0.341416524478722 0 0.101650076094435 0 0 0 0 0 0 0 0 0 0 0 0 TRUE 0.317672069627894 0 0.0738444334288595 0 0 0.941886271654794
"162146" "TRINITY_DN216991_c46_g1" 0 0 0 0.867896463992655 0.305678743242287 1.71808758396052 0 0 0 0 0 0 0 0 0 0 0 0 0 0 0 0 0 0 0 0 0 0 0 0 TRUE 0.481943798532577 0 0 0 0 1
"162147" "TRINITY_DN216991_c4_g1" 0 0 0 0 0 0 0 0 0 0 0 0 0.414676780426886 0 0 0 0 0 0 0 0.404903122145131 0 0 0 0 0 0 0 0 0 TRUE 0 0 0.0691127967378144 0 0.0674838536908551 0.755892335152992
"162148" "TRINITY_DN216991_c5_g1" 0 0 0 1.43616183931445 0.138814468902282 0 0 0 0 0 0 0 0 0 0 0 0 0 0 0 0 0 0 0 0 0 0 0 0 0 TRUE 0.262496051369455 0 0 0 0 1
"162149" "TRINITY_DN216991_c8_g1" 0 0 0 1.20726817311203 1.47508488294878 0.037030730944967 0 0 0 0 0 0 0.302172799740752 0 0 0 0 0.0976107966264223 0 0 0 0 0 0 0 0 0 0 0 0 TRUE 0.45323063116763 0 0.0666305993945291 0 0 0.963246857773672
"162150" "TRINITY_DN216992_c0_g1" 0.566571640626761 1.46362245685189 0 0.947105051567875 1.95568477586932 0 0 0.587845009254278 0 0 0 0 2.47404659931931 0 0 0 0 0 2.17664191765689 2.75146372116556 1.47664090866952 3.30786563928161 3.28702895733093 1.85319725477036 0 0.42867840994823 0 0 0 0 TRUE 0.822163987485975 0.0979741682090463 0.412341099886551 0.0714464016580384 2.47547306647914 0.858216427775923
"162151" "TRINITY_DN216992_c0_g2" 0 0 0 0 0 0 1.57143411587651 0 0 0 0.635057829725214 0.988412025724788 0 0 0 0 0 0 1.29572302453997 1.61541629726287 1.45259543470287 3.43336010024935 3.66197756774053 0 3.72944400683366 1.67716993881825 0.584000383285773 0.944858445807539 1.84277774529544 0 TRUE 0 0.532483995221085 0 1.46304175334011 1.9098454040826 0.738784387430595
"162152" "TRINITY_DN216992_c0_g3" 1.71105432181207 0.0648828515848544 0.387362540835996 0.112366523072563 0.947105051567875 0 0 0 0 0 0 0 1.86671019967403 0 0 0 0 0 2.906505825626 3.22697085797828 1.77694619185709 1.50792146495733 3.39410251181168 0.479230561206336 0.301002256032814 0 0 0 0 0 TRUE 0.537128548145559 0 0.311118366612338 0.0501670426721357 2.21527956890612 0.898611672986983
"162153" "TRINITY_DN216992_c0_g4" 0 0 0 0 0 0 0 0 0 0 0 0 0 0 0 0 0 0 0.572404647390332 1.14600345113892 1.89646561618943 3.14877144653633 3.70365445351296 0.366252263699564 1.99204327617166 1.76595900604575 1.1036654827657 0 1.33799646351502 0 TRUE 0 0 0 1.03327737141635 1.80559197974459 0.85693371162923
"162154" "TRINITY_DN216992_c1_g1" 0 0 0 0 0 0 2.28125313412649 0 0.584962500721156 1.24123003551545 0.822934048028371 2.20695573238728 0 0 0 0 0 0 3.25111310917129 2.34539637539127 2.62830700559833 4.73422186622078 4.95837871156634 2.86354205117958 3.65191274464578 2.66266125547509 2.11935617703968 1.09491164702547 2.28006548636163 1.27500704749987 TRUE 0 1.18955590846312 0 2.18065239300792 3.46349318652126 0.756733439336134
"162155" "TRINITY_DN216992_c1_g2" 0 0 0 0 0 0 2.37490036970135 0.289244285156642 0.650764559116902 0 1.387362540836 2.25942315228141 0 0 0 0 0 0 2.25096157353322 2.44413695658759 2.6463931012189 4.44731470025318 4.73264909174079 3.14012422390907 3.93913252674601 3.02378761389678 3.08831123588866 0 0 1.57579637532908 TRUE 0 1.16028248451538 0 1.93783795864342 3.27692994120713 0.763641541111377
"162156" "TRINITY_DN216992_c2_g3" 0 0.626672752605993 0 1.16864203555884 0 0.847195186589395 3.50589092972996 2.40108430150501 0.572404647390332 1.48181557361786 2.14698099722323 2.07860983469637 1.14535138557262 0.221567788538409 0 1.45680614923047 0.814755482809874 1.59645813955899 3.87686069676784 3.70907002328453 2.35895882583233 4.66959375118833 5.01328358681842 4.60584986719498 1.75189213840431 1.39670752138398 1.58207422139633 0.623866861852698 0 1.25519856641969 TRUE 0.440418329125705 2.03113104736046 0.872489824285061 1.10162321824283 4.03893612518107 0.724824664142544
"162157" "TRINITY_DN216992_c2_g4" 0 0 0 0 0 0 0 0 0 1.83511561525822 0 0 0 0 0 0 0 0 2.88322978903273 2.08031656036671 2.67829730860359 3.53742032487834 3.48478262307787 4.27872821293894 2.4630992673481 1.57531233068744 0.7311832415722 1.72857360255936 0 0 TRUE 0 0.305852602543036 0 1.08302807369452 3.15712913648303 0.890020282969425
"162158" "TRINITY_DN216992_c2_g6" 0 0 0 0 0 0 0 0 0 2.41413553298445 0 0 0 0 0 0 0 0 0 0 2.58808495853398 3.10785522562114 2.23786960086751 3.04614178164472 1.05935527761642 0.641546029087524 0.517023672064581 1.25942315228141 0 0.00719550140420377 TRUE 0 0.402355922164075 0 0.580757272075691 1.82999192777789 0.865694326390618
"162159" "TRINITY_DN216993_c5_g1" 0 0 0 0 0 1.28510625106125 0 0 0 0.633198686374004 0 0 0 0 0 0 0 0 0 0 1.4662355621504 0 0 0 0 0 0 0 0.539034702970754 0 TRUE 0.214184375176876 0.105533114395667 0 0.0898391171617924 0.244372593691734 0.581012133411558
"162160" "TRINITY_DN216993_c6_g1" 0 0.834306702962908 0 0 0 0 0 0 0 0 0 0 0 1.10433665981474 0 0 0 0 0 0 0 0 0 0 0 0 0 0 0 0 TRUE 0.139051117160485 0 0.184056109969123 0 0 0.811129446906419
"162161" "TRINITY_DN216993_c6_g3" 0 0.0426443374084937 0 0 0 0.623866861852698 0 0 0 0 0.298658315564515 0.231432408447965 0.0867837661420667 1.04334450487717 0 0 0 0.153156788061421 0 0 0 0 0 0 0 0 0 0 0 0 TRUE 0.111085199876865 0.08834845400208 0.213880843180109 0 0 0.766886960382186
"162162" "TRINITY_DN216993_c6_g4" 2.09017594979021 0.791605724704552 0 0 0 0 0 0 0 0 0 0 0 0 0 0 0 0 0 0 0 0 0 0 0.465713319595964 0 0 0 0 0 TRUE 0.480296945749126 0 0 0.0776188865993273 0 0.959598490430611
"162163" "TRINITY_DN216994_c4_g1" 0 0 0 1.08133962745194 0 0 1.54991555362196 2.02538322147792 0 0 0 0 0 0 0 0.212880566344385 0 0.77568270173906 0 0 0 0 0 0 0 0 0 0 0 0 TRUE 0.18022327124199 0.595883129183313 0.164760544680574 0 0 0.855263641884198
"162164" "TRINITY_DN216994_c5_g1" 0.7982579326445 0.518031492602169 2.12333511325308 1.62433488944509 1.53455968460832 0.947105051567875 2.65901117119815 0 1.83713591392318 0 0.794103898559748 0 0 1.16414264884831 1.63552224145975 0.105678077894537 0.763836458890951 0 0 0 3.4365616439563 0 0 0 0 0 2.06004738366994 0 0.714575238851626 0.405992359675837 TRUE 1.2576040273535 0.88170849728018 0.611529904515591 0.5301024970329 0.572760273992717 0.483919199454893
"162165" "TRINITY_DN216994_c6_g1" 0 0 0 0 0 0 0 0 0 0 0 0 0 0 0 0 0.121678556588252 0 0 0 0 0 0 0 0 0.14535138557262 0 0 0 0 TRUE 0 0 0.0202797594313754 0.02422523092877 0 0.790716551980408
"162166" "TRINITY_DN216995_c8_g1" 5.95021176704387 5.84036251865844 5.77011544895449 5.29928129627438 5.47605759567754 5.17971008387062 4.85344679986307 4.84106737753033 5.42014550486889 4.96855160336395 4.77420723002214 4.80632405739003 4.45061742373415 5.76958663087006 5.58351908385149 4.76420813013995 5.22319083512208 4.78492270156286 5.30169738089637 5.87955874503031 5.67956454747524 6.02642384747815 5.55173132917843 6.18283131704711 3.84689442670347 3.8621537954829 3.96956495837191 4.15193997415627 4.43722773891291 4.03720648717847 TRUE 5.58595645174656 4.9439570955064 5.09600746754676 4.05083123013432 5.7703011945176 0.147498909431753
"162167" "TRINITY_DN216996_c16_g1" 0 0 0 0 0 0 0 0 0 0 0 0 1.65626753479429 0 0.0398402645317911 0 0 0 0 0 0 0 0 0 0 0 0 0 0 0 TRUE 0 0 0.282684633221013 0 0 1
"162168" "TRINITY_DN216996_c28_g1" 3.1551015581257 0.235114320376357 0.928275561611935 2.73920004023089 3.22357700580371 0.720716242521131 2.1525079483649 2.97947664267712 0.690640578615693 1.69866299988588 1.22465773412074 0.889862881365179 4.01292617444427 3.89132196692348 0.422233000683048 3.9500017490835 2.82150614189749 3.16944402292781 0 2.85539177160777 0.254594043033141 0 2.35162832910278 2.55704241526372 2.57942154276352 2.62993940943954 0.778208576398088 0.714575238851626 1.21536797220348 1.29454723389551 TRUE 1.83366412144495 1.60596813083825 3.04457217599327 1.53534332892529 1.33644275983457 0.481748339651036
"162169" "TRINITY_DN216996_c28_g2" 2.09592441999854 1.47352717715676 0 2.44148347958264 3.62011716502868 0 2.3595211704276 2.10097764772482 1.56071495447448 1.73161772284062 2.12167855658825 0 5.05771019382065 4.2364926183813 0 4.2829586667422 4.09870588531542 0 1.25821738953602 1.96125288405821 0 1.86036693013812 2.53356334821451 0 1.94448367114875 1.14208662961753 1.28688114778816 1.09288396567848 1.77820857639809 0 TRUE 1.60517537362777 1.64575167534263 2.94597789404326 1.2074239984385 1.26890009199114 0.513977077782857
"162170" "TRINITY_DN216996_c28_g3" 0 0.9061209529971 0.511973981781801 1.73422186622078 2.42867840994823 1.67129337248158 0 1.36960607003184 0 0 0.336854639125465 0 2.97727992349992 1.16800012451782 0 2.52105073690096 1.72987901212594 1.89762767427955 0 0 0 0 0 0 0 0.168642035558839 0 0 0.00144197417390632 0 TRUE 1.20871476390491 0.284410118192884 1.71563957855403 0.0283473349554576 0 0.77829372846254
"162171" "TRINITY_DN216996_c28_g4" 5.47271520545572 5.24762375619625 5.89900640364419 4.49761236561836 4.79581888719308 4.47923056120634 5.04915153217535 5.54871403937643 4.3934848462994 4.63372181264101 5.25644459647344 4.65632474713704 5.67897330785417 6.91804030874935 7.09598769470923 4.87558349722025 6.28125313412649 5.14889344174809 4.4370945445223 4.29506176021793 5.09524931701902 3.61093624041816 4.33678324508656 4.145106784983 6.86724166784045 7.63557302742459 6.6923574497762 7.80626604936463 7.90442990550061 7.28173533689825 TRUE 5.06533452988566 4.92297359568378 5.99978856406793 7.36460057280079 4.32003864870783 0.31061653861623
"162172" "TRINITY_DN216996_c6_g1" 0 0 0 0 0 0 0 0 0 0 0 0 5.98034525415156 4.53449743373817 0 1.09761079662642 0 1.45259543470287 2.61494536693687 3.20929739016624 0 0 0 0 0 1.62993940943954 0 0 0 0 TRUE 0 0 2.17750815320317 0.271656568239923 0.970707126183853 0.857364059395572
"162173" "TRINITY_DN216997_c2_g1" 0 0 0 0 0 0 0 0 0 0 0.324234562270531 0.220329954879556 0 0 0 0 0 0 0.619178216059069 0 0 0 0 0 0.00144197417390632 0 0 0 0 1.20288783347014 TRUE 0 0.0907607528583478 0 0.200721634607342 0.103196369343178 0.758425240780657
"162174" "TRINITY_DN216997_c3_g1" 3.86690797814317 4.76357092079208 4.26198205698432 4.64518285903801 4.42767321095672 4.8184927052466 3.18713429147454 2.73140049856243 3.022545364569 2.298071734934 2.80322703643493 2.85957205681725 4.48549123176126 4.24077225507661 4.69565981726609 4.57924050057297 4.77209679219569 5.04875931191986 2.78513201531599 2.21692042585688 2.79639009733101 1.82415684372883 2.28688114778816 2.73963211422061 2.69354271275202 2.14925936549962 2.32250505751888 1.11902410314227 1.81352468929781 2.36793014143188 TRUE 4.46396828852682 2.81699183046536 4.63700331813208 2.07763101160708 2.44151877404025 0.363807339834246
"162175" "TRINITY_DN216998_c2_g1" 0.957543200757105 1.84959901115145 0 0 0 0.173767067736706 1.30975827142464 2.1906148602095 0 0 0.700439718141092 0.575312330687437 1.62011716502868 0 0 0 0 0 3.48284828306847 0 0 0 0 0 2.45654333931247 0.0827025893302493 0.00432160595009347 0.38404980679516 0 0 TRUE 0.49681821327421 0.796020863410444 0.270019527504781 0.487936223564662 0.580474713844744 0.423617909232453
"162176" "TRINITY_DN216998_c3_g1" 2.35275852504064 3.80333037765061 3.14012422390907 2.88381629017539 2.4235781709818 2.55900226618952 2.30363464507901 2.41386483309795 2.24305970607253 2.26002565596146 2.61753358347542 2.60833615034766 3.14649230697719 3.80405355896735 3.58195375084882 3.39876079044476 3.4118329633087 4.34943605171382 3.82812378715218 3.66072329811402 1.86235219953202 3.78931192564509 4.15193997415627 4.15647751916552 2.79888000741126 2.13224779829844 1.77694619185709 2.00180224263399 1.65718266012842 1.91953077638729 TRUE 2.86043497565784 2.40774242900567 3.61542157037677 2.04776494611941 3.57482145062752 0.246922966698771
"162177" "TRINITY_DN216998_c5_g1" 0 0 0 0 0 0 0 0 0.827006009638977 0 0 0.780730036476377 0 0 0 0 1.35106289894039 1.02786177535451 0 0 0 0 0 0 0 0 0.434027674663597 0 0 0 TRUE 0 0.267956007685892 0.396487445715816 0.0723379457772663 0 0.78543207537833
"162178" "TRINITY_DN216999_c9_g1" 0 1.27142567609293 0 0 0 0 0 0 0.0412429822318813 0.359521170427595 0.728573602559365 0.0157829972409275 0 0 0 0 0 0 0 0 0 0 0 0 0 0 0 0 0.989865622866287 2.42894634476948 TRUE 0.211904279348822 0.190853458743295 0 0.569801994605962 0 0.823290484280141
"162179" "TRINITY_DN217000_c0_g1" 0 0 0 0 0 0 0 0 0 0 0.00432160595009347 0 0 0 0 0 0 0 0.820485342986379 0.762986564880576 0.181420640280142 0 0 0 0 0 0 0 0 1.30801131455218 TRUE 0 0.000720267658348911 0 0.218001885758696 0.294148758024516 0.814105832975491
"162180" "TRINITY_DN217000_c4_g1" 0 0.37851162325373 0.00288250853312137 2.04439411935845 0 1.03210084316702 0.952333566369686 1.10433665981474 2.175684270731 1.14339341869319 2.41656954900242 2.84819726695259 2.39039254585427 0 0 2.90765982785329 1.1833277060448 1.799087306074 0.833497336859835 0.603121869839996 0 0 0 0.84639302085236 0.519038609600059 1.10030490579569 1.79742808215231 1.65580975435545 2.1263121303287 1.84559040884785 TRUE 0.576314849052055 1.77341912192727 1.38007789763773 1.50741398184668 0.380502037925365 0.458065394845296
"162181" "TRINITY_DN217000_c8_g1" 0 0 0 0 0 0.811471030529836 0 0 0 0 0 0 0 0 0 0 0 0 0 0 1.29865831556452 0 0 0 0 0 1.88362081628567 0 0 0 TRUE 0.135245171754973 0 0 0.313936802714279 0.216443052594086 0.719937085021266
"162182" "TRINITY_DN217001_c4_g1" 0 0 0 0 0 0 0 0 0 0 0 0 0 0 0 0 0 0 0 0.981852653289741 0 0 0 0 0.254594043033141 0 0 0 0 0 TRUE 0 0 0 0.0424323405055235 0.163642108881623 0.935175089108301
"162183" "TRINITY_DN217001_c5_g1" 0 1.46727948045998 0 0 0 0 1.91188328940579 3.33156191428463 4.00396196615242 2.60193417318867 3.17024556472346 1.79576694778239 0 2.22063951287686 0 0 0 0 0.565597175854225 4.02263413214576 0.770617646656203 1.18650055764449 0 0 6.94446024449971 7.11458566164536 7.21916852046216 5.08538216343083 5.45601757580779 6.387448708408 TRUE 0.244546580076664 2.8025589759229 0.370106585479476 6.36784381237564 1.09089158538345 0.823012943639526
"162184" "TRINITY_DN217001_c5_g2" 0 0 0 0 0.0745054363636298 0 1.16414264884831 0 0 0 1.59263642860658 0 0 0 0 0 0 0 0 2.5933537709803 0 0.0745054363636298 0 0 0.280956313831056 0.753604536279995 2.46492960112985 0 0 0 TRUE 0.0124175727272716 0.459463179575814 0 0.583248408540151 0.444643201223988 0.607146826246342
"162185" "TRINITY_DN217001_c6_g1" 2.013998146041 0 0 0 1.21847121074326 0.460480470040011 0.556797246592743 2.00180224263399 4.15688196396671 1.65580975435545 0 1.08338358771008 0 0 0 0 0 0.595503660502742 0.43616183931445 1.53754457196457 0 2.43776039353993 1.96827511023871 1.05311133645956 5.54284615318267 3.85219864253357 3.9691044306951 5.07120490701358 4.50366675457602 6.6221543423646 TRUE 0.615491637804045 1.57577913254316 0.0992506100837903 4.92686253839426 1.23880887525287 0.820913906762145
"162186" "TRINITY_DN217002_c0_g1" 1.91149984886111 0 1.52957110757389 0.195347598322219 0 0 3.34794906560173 1.35275852504064 0 0.204140716780225 0.686164326061359 0.55581615506164 0.230203013366421 0 0 0 0 0 0 0 0 1.46466826700344 0 0 0 0 0 0 0 3.07193424509156 TRUE 0.606069759126204 1.0244714647576 0.0383671688944036 0.511989040848594 0.244111377833907 0.65822929313251
"162187" "TRINITY_DN217003_c2_g2" 0 0 0 1.09491164702547 0 0 0 0 0 0 0 0 0 0 0 0 0 0.361768359419153 0 0 0 0 0 0 0 0 0 0 0 0 TRUE 0.182485274504244 0 0.0602947265698589 0 0 0.91739781917519
"162188" "TRINITY_DN217003_c3_g1" 0 1.84959901115145 1.47040671081933 2.84338092070979 1.18205660901025 4.35325270748711 0 0 0 0 0 0 0.0717626693000913 0 0 2.57143411587651 0 3.4125105712498 0 0 0 0 0 0 0 0 0 0 0 0 TRUE 1.94978265986299 0 1.0092845594044 0 0 0.870590120096344
"162189" "TRINITY_DN217003_c3_g2" 0 1.5385381636298 0.999278472082541 1.12895322038601 0.522055749160964 0 0 0 0 0 0 0 0 0 0 0 0 0 0 0 0 0 0 0 0 0 0 0 0 0 TRUE 0.698137600876553 0 0 0 0 1
"162190" "TRINITY_DN217004_c2_g1" 0.991317756900199 0.228972569760161 0 2.42007811597937 2.05172011644733 2.31556623031895 1.05797006863733 1.83106651060507 1.97232504155715 1.73638840070346 0.380729448503549 0.773152397014052 2.64524051264527 2.82130203988953 0.325386414659773 3.50855542157028 3.14274017211608 4.2489901604413 1.79035501371084 0 0 0 0.879705766282288 0 0 0.136191386287144 0 0 2.59000311742169 0 TRUE 1.33460913156767 1.29193864450344 2.78203578688704 0.454365750618138 0.445010129998855 0.683152561039354
"162191" "TRINITY_DN217004_c3_g1" 0.191562650700756 0.160920188181103 0 0.625738061908648 1.0100636833447 1.38294386956899 1.81311419134629 0.209141397838592 0 0.43616183931445 0 1.11569915343159 0 3.17072627613155 0.839959587489532 2.16542962042419 2.58279683350304 2.75745001623129 2.46754034205384 0 0 0.369606070031838 0.385154896884344 0 0 0.382943869568991 0.59741198755465 1.26843439357638 0.756169328139299 0.716332480287987 TRUE 0.561871408950699 0.595686096988486 1.9193937222966 0.620215343187885 0.53705021816167 0.69849554049299
"162192" "TRINITY_DN217004_c3_g2" 0 0 0 0 0.216610068742442 0 1.95419631038688 1.64108355271207 0 0.984771612385425 1.16349873228288 0.645240512645265 0 0 0 0 0 0 2.14698099722323 1.56657164062676 0 1.87931367631089 0.710172748279662 0 2.16382072649042 2.21163525332715 3.31004922535138 0.728573602559365 0.883620816285671 2.4944156103975 TRUE 0.0361016781237403 1.06479845340209 0 1.96535253906858 1.05050651040676 0.726333240580825
"162193" "TRINITY_DN217004_c3_g3" 0 1.5528688710113 0 0 0.6535186707536 0 0.235114320376357 1.30100225603281 0.162210036314307 0.993493221058416 1.71677145641822 0 0.199122642013601 0 0 1.1609201881811 0.771463058365651 0 0 0 0 0 0 0 0.0243196791954129 0 0 0 0 0 TRUE 0.367731256960817 0.734765215033353 0.355250981426726 0.00405327986590215 0 0.752629988675892
"162194" "TRINITY_DN217005_c2_g1" 3.24000896473507 2.97544676564096 2.74760223027494 2.43536189749141 2.31208426151475 2.55360625668587 0 1.95121476442072 0.818850560895434 0.770617646656203 1.25761413004954 1.49262232857445 1.75189213840431 2.13290581201151 1.7454524831317 1.449957483628 2.61800366984025 2.78826808286684 0 1.30859386858428 0 1.16478627814334 0.00863030514344006 1.80240004011484 4.21015504660514 6.45655976633501 5.88779331417498 5.41230732228271 5.76881950017942 5.68686465667427 TRUE 2.71068506272384 1.04848657176606 2.08107994498043 5.57041660104192 0.714068415330983 0.705842468156899
"162195" "TRINITY_DN217005_c3_g1" 1.89375050172057 2.82497146545623 1.81393507048132 1.83875011833314 1.78575977442701 3.19219416528334 1.86473092231475 2.38708677001591 0.713695814843359 2.36176835941915 2.69398867721952 2.40026466600854 2.96236393150695 1.37183761733042 3.09895848008817 3.39369076418745 2.17088647767976 3.66231945210744 1.92523990548741 2.43722773891291 2.95661428755723 2.09356017616234 3.15995204473292 2.92409988564074 5.78949452050654 5.77412814429358 5.84523912563878 5.0729204101033 4.86557244700691 5.85217366836918 TRUE 2.22489351595027 2.07025586830354 2.77667612048337 5.53325471931972 2.58278233974892 0.563791640985892
"162196" "TRINITY_DN217005_c3_g2" 2.30421896871636 2.94579495674006 1.24061962931176 2.5765221379205 2.70398660386343 3.01453383329546 2.05241589415114 2.298071734934 0.495695162624069 1.60691594182521 1.72683121703249 2.13881446890228 1.82944368136659 0.389566811762726 1.03913839390696 2.16059754588055 1.73031388629378 2.8015725694636 0.584000383285773 0 0 2.10500752476097 0.831877241191673 2.11536623660978 5.7504457200546 6.84996174090333 6.45895610668857 5.46057876077603 4.83202920246923 6.41012058555674 TRUE 2.46427935497459 1.7197907365782 1.65843881477903 5.96034868607475 0.9393752309747 0.715541636299268
"162197" "TRINITY_DN217005_c3_g3" 1.07929276727285 2.24275492207628 1.33799646351502 3.11952218532947 2.95289264215304 2.83875011833314 0.889862881365179 1.70619898742978 1.55090066464752 2.07073278582443 2.05450121618256 2.76998326260455 2.59072177000984 0.094911647025467 0.903809558578697 2.63203550398342 2.60762622084549 3.26333493599651 0 0.217851096811131 0 2.83086375675176 0.818850560895434 2.76298656488058 4.98963859483288 5.80035636084627 5.45147489480895 4.76080642342386 4.74647401244849 6.02190163624417 TRUE 2.2618681831133 1.84036329967567 2.01540660607324 5.29510865376744 1.10509199655648 0.658990468482655
"162198" "TRINITY_DN217006_c14_g1" 0 0 0 0 0 0 0 0 0 0.211635253327149 0 0 0 0 0 0.231432408447965 0 0 0 0 1.37517847958961 0 0 0 0 0 0 0 0 0 TRUE 0 0.0352725422211916 0.0385720680746608 0 0.229196413264935 0.919452698622193
"162199" "TRINITY_DN217006_c3_g1" 0 0 0 0.873419503434857 0 0 0.282143228781498 0 0 0 0 0 0.804053558967353 0 0.468843942974637 0 0 0 0 0 0 0 0 0 0 0 0 0 0 0 TRUE 0.145569917239143 0.0470238714635831 0.212149583656998 0 0 0.773044818916414
"162200" "TRINITY_DN217006_c4_g1" 5.47987724867106 4.6579829188982 5.11536623660978 1.95680011805158 1.4070807754505 2.56413424345824 2.35219353774503 2.08440448293435 0 0 3.16043619766802 1.32250505751888 1.90573597766703 3.9317775949217 3.76447355099267 2.02998286621571 2.12101540096137 2.90072192756411 2.2585189247113 4.72175543148756 4.23679872808771 3.21396933414833 3.90236305428898 2.85937327003899 1.90110824301451 2.89762767427955 2.71105432181207 4.3819754785573 3.50792146495733 1.50690655458069 TRUE 3.53020692352323 1.48658987931105 2.7756178863871 2.81776562286691 3.53212979046048 0.249023893406743
"162201" "TRINITY_DN217006_c5_g1" 0 0 0 0 0 3.9214363308063 0 0.734655433479005 0 1.90804429022489 0 1.9667995846272 0 0 3.72366776968084 0 0.557777671394926 7.195652721255 6.26109824276201 5.15193997415627 3.86463188713085 4.8731733895393 4.12622951830699 5.48178328953303 4.01221108395087 4.78936409796373 3.26708629034088 2.81516551408758 3.35586200632929 5.52061082378858 TRUE 0.65357272180105 0.76824988472185 1.9128496937218 3.96004996941015 4.95980938357141 0.632308335587579
"162202" "TRINITY_DN217006_c5_g2" 0 0 0 0 0 0 0 0 0.159629185821228 0 0 0 0 7.35560657399349 8.78428476143137 0 0 2.6955484681331 0 4.43776039353993 5.69228769809048 3.58363942376405 0 1.58688481285218 0 0 0 1.27262045466299 0 0 TRUE 0 0.026604864303538 3.13923996725966 0.212103409110499 2.55009538804111 0.777907734790853
"162203" "TRINITY_DN217007_c14_g1" 0 0 0 0 0 0 1.80611779603563 0 2.34823241923927 0 0 0 0 0 0 0 0.133563525741106 0 0.446785562143122 2.78450398292957 0 0 0 0 3.21862619758779 1.27082791555366 0.900721927564115 1.76128527336162 0 0 TRUE 0 0.692391702545817 0.0222605876235176 1.1919102190112 0.538548257512115 0.737144516488604
"162204" "TRINITY_DN217007_c14_g2" 0 0 0 0 0 0 4.74803179557241 2.46571331959596 3.78240856492737 0.227741075839128 1.2424500736777 0 0 0 0 0 0 0 3.45864447937567 4.84989920779708 1.47040671081933 1.40653667020517 1.01292617444427 0 6.42453584021266 3.97599695761644 2.70398660386343 4.76680715130292 3.90833256978242 0 TRUE 0 2.07772413826876 0 3.62994318712965 2.03306887377359 0.716883102563588
"162205" "TRINITY_DN217007_c14_g3" 0 0 0 0 0 0 2.30655389949654 0 2.54473265593262 1.61729848284085 0 0.73725410432433 0 0 0 0 0 0 2.13356352574111 2.48310634496718 0.0922074380970889 0 0.390667685559667 0 2.0064775640712 0 0 0 0 0 TRUE 0 1.20097319043239 0 0.334412927345201 0.849924165727506 0.753463045114623
"162206" "TRINITY_DN217007_c6_g1" 0 0 0 0 0 0 0 0 0 0 0 0 0 0 0 0 0 0 0 0 0 0 0 0 0.73725410432433 0.503857532577429 0 0 0 0 TRUE 0 0 0 0.206851939483626 0 1
"162207" "TRINITY_DN217008_c2_g2" 0 0.935082523318661 0 0 0 0.374065718222538 0 0 0 0 0 0 0 0.853596506202512 0 0 0 0 0 0 0 0 0 0 0 0 0 0 0 0 TRUE 0.2181913735902 0 0.142266084367085 0 0 0.836993917282123
"162208" "TRINITY_DN217009_c0_g1" 0 0 0 0.264236151043547 0 0 0 0 0 0 0 0 0.829443681366591 0 0 0.341416524478722 0 0 0 0 0 0 0 0 0 0 0 0 0 0 TRUE 0.0440393585072579 0 0.195143367640886 0 0 0.943580764440453
"162209" "TRINITY_DN217009_c1_g1" 0 0 0 0 0 0 0.991317756900199 0.540027269257507 0.660837367696284 0.272620454662992 0.551885103471725 0.992043276171657 0.679874147746623 0 0 0 0 0 0.185232254230161 0 0 0.734655433479005 0 0.761285273361619 1.27619886503224 1.34823241923927 2.31556623031895 0.697773819555186 0.992043276171657 2.58062791045726 TRUE 0 0.668121871360061 0.113312357957771 1.53507375346243 0.280195493511798 0.827104443608153
"162210" "TRINITY_DN217009_c1_g2" 0 0 0 0 0 0 0 0 0.896853072896707 0.897627674279551 0 0.510961919277379 0 0 0 0 0 0 0 0 0 0 0 0.449957483628003 0 0 2.00108161572545 1.95494073508909 0 0 TRUE 0 0.384240444408939 0 0.659337058469091 0.0749929139380006 0.825873067330225
"162211" "TRINITY_DN217009_c1_g3" 0 0 0 0 0 0.279768421593595 1.3311319222172 0.487486349348536 0 0 0 0.034215715337913 0.119024103142275 0 0 0 0 1.23695175858808 0 0 0 0 0 0 1.77904955283746 0.216610068742442 1.06695024392463 0 0 2.68077442549246 TRUE 0.0466280702655992 0.308805664483942 0.225995976955059 0.957230715166165 0 0.84814796932115
"162212" "TRINITY_DN217010_c8_g1" 0.566571640626761 1.42814239097833 0 0 0 0 0 0.00432160595009347 0 0 0 0 0 0 0 0 0.326537348139952 0.254594043033141 0 0 0 0 0 0 0 0 0 0 0 0 TRUE 0.332452338600848 0.000720267658348911 0.0968552318621822 0 0 0.926624444927065
"162213" "TRINITY_DN217011_c19_g1" 0 0 0 0 0 0 0 0 0 0 0 0 0 0 0 0 0 0 0 1.92295896423617 0 0 0 0 0 0.772307974958403 0 0 0 0 TRUE 0 0 0 0.128717995826401 0.320493160706029 0.899593804480225
"162214" "TRINITY_DN217011_c22_g1" 0 0 0 0 0 0 0 0 0.878136766626948 1.59024270806259 0 0 0 0 0 0 0 0 0 0 1.63180275492413 2.92219784839637 1.06073915785768 0.927517246198476 0 0 0.359521170427595 0 0 0 TRUE 0 0.411396579114923 0 0.0599201950712659 1.09037616789611 0.891937115817654
"162215" "TRINITY_DN217011_c23_g1" 2.26933242973416 2.52807116457874 2.80426011563474 2.56632808613291 2.64177721169212 2.47586310559153 3.02874594222712 3.00952633339464 0.0100636833446975 1.91724078377809 2.45206823022381 1.81434533496322 7.47215467841462 6.42372942418241 7.74623885597482 6.08027391682324 7.41683974191283 6.28069654596838 2.86056558005801 3.22697085797828 2.59430967298041 3.93988476298329 2.39506279951758 1.51601514700366 4.45746296464855 4.66305992374782 5.29200866979117 4.39211130876442 3.88586716856163 4.52531721225445 TRUE 2.54760535222737 2.03866505132193 6.90332219387938 4.53597120796134 2.75546813675354 0.569855302465993
"162216" "TRINITY_DN217012_c4_g1" 0 0 0 0.257010618206024 0 0.397255345594427 0 0 0 0 0 0 0 0 0.0398402645317911 0 0 0.947853143387017 0 0 0 0 0 0 0 0 0 0 0 0 TRUE 0.109044327300075 0 0.164615567986468 0 0 0.834395481797567
"162217" "TRINITY_DN217012_c5_g1" 0 0 0 0 0 0 0 0 0 0 0 0 0 0 0 2.60928217991657 0 0 1.34766565630097 0 0 0 0 0 0 0 0 0 0 0 TRUE 0 0 0.434880363319428 0 0.224610942716828 0.870877739223277
"162218" "TRINITY_DN217012_c6_g1" 0.22404027421793 0 1.49927188316909 0 0 0 0 0 0 0 0 0 0 1.36681177312713 0.102993993323326 1.92219784839637 0 0 0 0 0 0 0 0 0 0 0 1.29278174922785 0 0 TRUE 0.287218692897836 0 0.565333935807803 0.215463624871308 0 0.777705579866321
"162219" "TRINITY_DN217012_c6_g3" 0 0 0 0 0 0 0 0 0 0 0 0 0 0 0 0 0 0 0 0.426533138116673 0 0 0 0 0 0.702214251010441 0 0 0 0 TRUE 0 0 0 0.11703570850174 0.0710888563527789 0.848147079932186
"162220" "TRINITY_DN217012_c6_g4" 0 0 0 0 0 0 0 0 0 0 0 0 0 0 0.902266569083071 0 1.29395897902869 0 0 0 0 0 0 0 0 0 0 0 0 0 TRUE 0 0 0.366037591351961 0 0 1
"162221" "TRINITY_DN217013_c3_g1" 0 0 0 0 0 0 0 0 0 0 0 0 0 0 1.17184731357334 1.03562390973072 0.51500591643373 0 0 1.4276061727819 0 0 0 0 0 0 0 0 0 0.360645202460216 TRUE 0 0 0.453746189956299 0.0601075337433694 0.237934362130317 0.83578821019831
"162222" "TRINITY_DN217013_c3_g3" 0 0 0 0 0 0 0 0 0 0.352758525040637 0 0 0 0.385154896884344 0 0 0 0.27500704749987 0 0.309176187478515 0.481298941547565 0 0 0.153156788061421 0 0 0 0 0 0 TRUE 0 0.0587930875067728 0.110026990730702 0 0.15727198618125 0.731643119768774
"162223" "TRINITY_DN217013_c4_g1" 5.20175146738475 4.3704433048213 5.19967234483636 5.31266517355839 4.81465295677914 4.8507494258965 6.0015095313634 4.11703005301019 4.40046961854222 5.31201163105984 4.29741154652192 4.72987901212594 5.83053422095422 5.50118434207787 5.54886813559661 5.61317800785159 5.56437816856506 5.34305243492297 5.6318318506101 4.84909854455578 4.9086688231439 6.07360604057494 5.47748305572792 6.09182675187138 5.7652429954414 4.9217219470096 4.67649309384177 5.37500466719215 5.53878645466232 5.35003749159146 TRUE 4.95832244554607 4.80971856543725 5.56686588499472 5.27121444162312 5.50541917774734 0.0773679905900382
"162224" "TRINITY_DN217014_c2_g1" 0 0.375178479589612 0 0 0 0 0 0 1.51803149260217 0 0 0.137503523749935 2.52255799287044 1.37016428054021 0.982582946922591 0 0.878136766626948 0 0 0 0 0 0 0.64984535230601 0 0 0 0 0 0 TRUE 0.0625297465982687 0.275922502725351 0.958906997826698 0 0.108307558717668 0.883523686589565
"162225" "TRINITY_DN217014_c3_g1" 0.034215715337913 0.382943869568991 0 1.19534759832222 1.79742808215231 0.366252263699564 1.16671544496642 0 1.08542465625268 2.12035194036522 1.59167941693574 0 1.05727696507325 0 0.609754962172443 0.996388746447621 0.625738061908648 0 0.947105051567875 0 0 0.0894981508391026 0 0 0 0 0 0 0 0 TRUE 0.629364588180167 0.99402857642001 0.548193122600327 0 0.172767200401163 0.660390821950802
"162226" "TRINITY_DN217014_c4_g1" 0.323081789503733 0.517023672064581 0 0.402722176845605 2.00755433613827 0.395062799517578 1.78282789207489 1.00216242115062 0.696884090855455 0.963474123974886 0.0648828515848544 1.55385196818113 0.916858764699754 0 0 0 0.00144197417390632 0 0.521050736900963 0 0 0.714575238851626 0 1.68526740651684 0.347098670622268 1.49005662446431 0.289244285156642 0 0.525066592078211 2.09322211053902 TRUE 0.607574129011628 1.01068055797031 0.15305012314561 0.790781380476743 0.486815563711572 0.495829522920971
"162227" "TRINITY_DN217014_c4_g2" 0 0 0 0 0 0 0 0 0 0 0 0 0 0 0 0 0 0 0 0 0 0 0 0 0 1.40435819483331 0.487486349348536 0 0 0 TRUE 0 0 0 0.315307424030308 0 1
"162228" "TRINITY_DN217015_c1_g1" 0 0 0 0.230203013366421 0 0 0 0 0 0 0 0.984771612385425 0 0 0 0 0 0 0 0 0 0.878921479749851 0 0 0 0 0 0 0 1.49467161164755 TRUE 0.0383671688944036 0.164128602064238 0 0.249111935274592 0.146486913291642 0.649773219551278
"162229" "TRINITY_DN217016_c10_g1" 3.89248817382367 5.90919706299169 4.59173924876741 5.51932173462943 5.39961545750029 5.24705403891961 4.6544355408454 5.30946725880824 4.97466696765701 4.77320515698557 4.82593823170387 4.57052364923656 4.13389227019756 2.59215800212536 3.49454361670084 5.13302915617786 4.86001922694698 4.47540919340106 0.104336659814736 0 0 0.192825403552391 0 0 0.6535186707536 0.617298482840846 0.960511710119024 0 0 1.32250505751888 TRUE 5.09323595277202 4.85137280087278 4.11484191092494 0.592305653538726 0.0495270105611878 0.528391799192593
"162230" "TRINITY_DN217016_c17_g1" 0 0 0 0 0 0 0 0 0 0 0 0 0.525066592078211 0 0 0 0 0 0.10701824988212 0 0 0 0 0 0 0 0 0 0 0.120351940365222 TRUE 0 0 0.0875110986797018 0.020058656727537 0.0178363749803534 0.891742212474701
"162231" "TRINITY_DN217016_c2_g1" 3.68706068833989 0 0 2.7578766597479 0 0 0 0 0 0 0 0 0 5.61712213221935 0 0.415758666522498 0 0 0 2.35811489773521 0 0 0 1.86789646399265 0 0 0 0 0 0 TRUE 1.0741562246813 0 1.00548013312364 0 0.704335226954644 0.602056171907027
"162232" "TRINITY_DN217016_c7_g1" 4.40633257782171 2.49646234958226 2.96790637029015 3.30465705618596 3.23526752964118 3.81578034258224 0.997834332781886 3.49531141610209 2.96236393150695 0.894526770257394 3.23035674505615 2.01934608880481 1.04124298223188 1.65535182861255 0.366252263699564 3.12051783412047 1.83511561525822 1.99530360533524 0 0 0 0 0 0 0 0 0 0 0 0 TRUE 3.37106770435058 2.26662321408488 1.66896402154299 0 0 0.708134960434884
"162233" "TRINITY_DN217016_c8_g1" 0 0 0 0.892196710465485 0.455228571117139 0 0 0 0 0.77568270173906 0 0 0 0 0 0.237563718317676 0.570462931026041 0 0 0 0 0 0 0 0 0 0 0 0 0 TRUE 0.224570880263771 0.129280450289843 0.134671108223953 0 0 0.706160079388108
"162234" "TRINITY_DN217016_c9_g1" 0 0 0 0 0 0 0 0 0 0 0 0 0 0 0 0 0 0 0 0 0 0 0 0 0 1.47456583453847 0 1.76468585252213 0 1.62105550329974 TRUE 0 0 0 0.810051198393391 0 1
"162235" "TRINITY_DN217017_c7_g1" 0 0 0 0 1.30859386858428 0.00863030514344006 0 0.153156788061421 0 0.739848102699327 2.9712216418545 1.18142064028014 1.12300395405482 0 0.809002774939086 0 1.88127306142925 0 0 0.270229907237998 1.37295209791183 1.68077442549246 2.74049587418707 0 1.39066768555967 2.58664466386438 2.76532256972595 0.468843942974637 1.81064874778265 3.13307026855667 TRUE 0.219537362287953 0.840941195482565 0.635546631737193 2.02586631307733 1.01074205080489 0.665974104159793
"162236" "TRINITY_DN217017_c8_g1" 0 0 0.377401430785794 0 1.60407132366886 1.40217642497948 0 0 0 0 0 0 0 0 0 0 1.8651269950807 1.44625622988956 0 0 0 0 0 0 3.01952401259376 0 1.97673022067715 0 2.78177934559303 2.924859998957 TRUE 0.56394152990569 0 0.55189720416171 1.78381559630349 0 0.843616299748178
"162237" "TRINITY_DN217017_c8_g2" 0 0 0 0 0 0 0 0 0 0 0 0 0 0 0 0 0 0 0 0 0 0 0 0 1.59167941693574 0 0.931304843650669 0 0 1.57482812358744 TRUE 0 0 0 0.682968730695642 0 1
"162238" "TRINITY_DN217017_c8_g3" 0 0 0.915329676013009 0.173767067736706 0 0.0621217119077975 0 0 0 0 0 0 0.344828496997441 0.393965275660243 1.11303366529989 0 0.753604536279995 1.05241589415114 0 0 0 0 0 0 1.85239842028655 0.453122446595813 1.45154083301783 1.97489636376201 0.302172799740752 2.21567859660793 TRUE 0.191869742609586 0 0.609641311398118 1.37496824333515 0 0.85426735164742
"162239" "TRINITY_DN217017_c9_g2" 0 0 0 0 0 0 0 0 0 0 0 0 0 0 0 0 0 0 0 0 0 0 0 0 0 0 0.070389327891398 0 0.372952097911829 0 TRUE 0 0 0 0.0738902376338712 0 1
"162240" "TRINITY_DN217018_c2_g2" 0 0.508935661864395 0 0 0 0.57918014812715 0 0 0 0 0 0 0 0 0 0 0 0 1.12300395405482 0 0 0 0 0 0 0 0.18269229751619 0 0 0 TRUE 0.181352634998591 0 0 0.0304487162526984 0.187167325675803 0.717096252662504
"162241" "TRINITY_DN217019_c26_g1" 6.91315270879336 6.81975758286253 7.01541505238669 6.50234651557813 6.20222179639787 5.99351586488876 6.46412911581574 6.26946334664824 6.22411747115943 6.20701432017753 6.32333403726664 5.97175045951755 5.37816477987163 6.26455519642122 5.94778302625542 5.88379185738754 5.77217598935438 5.57167680997093 5.87494447318788 5.78455632940518 5.86633929194952 5.82471694557467 5.72691293837958 5.63203550398342 5.0000450835156 4.80477637795583 4.78209398956379 4.83895176695194 4.69588248975317 4.51960480410718 TRUE 6.57440158681789 6.24330145843085 5.80302460987685 4.77355908530792 5.78491758041337 0.140423564201146
"162242" "TRINITY_DN217019_c31_g1" 0 0 0 1.18966644665005 0 0 0 0 0 0 0 0 0 0 0 0 0.389566811762726 0 0 0 0 0 0 0 0 0 0 0 0 0 TRUE 0.198277741108342 0 0.0649278019604543 0 0 0.918135286394834
"162243" "TRINITY_DN21701_c0_g1" 0 0.150559676575381 0 0 0 0 0 0 0 0 0 0 0 0 0 0 0 0 0 0 0 0 0 0 0 0 0 0 0.397255345594427 0 TRUE 0.0250932794292302 0 0 0.0662092242657379 0 0.905250062557312
"162244" "TRINITY_DN217020_c0_g1" 0 0 0 0 0 0 2.89083576901476 2.42599632135108 0 0.280956313831056 0.462575888042204 0 1.26723614181241 1.6915341649192 0 1.34369206917902 0.416839741912829 1.13487805434311 0.2904244038653 0 0 0 0 0 1.78701447377343 3.60324058574551 1.66038103524241 2.74717253703546 4.02786177535451 3.31310070414008 TRUE 0 1.01006071537318 0.975696695361095 2.8564618518819 0.0484040673108833 0.821968436520077
"162245" "TRINITY_DN217020_c0_g2" 0 0 0 0 0 0 1.16671544496642 0.302172799740752 0 0 0 0.732920382108257 0.402722176845605 0 0 0 0 0 0 0 0 0 0 0 1.45312244659581 1.80611779603563 4.10173410760804 4.11727946005392 1.16542962042419 2.97764627572151 TRUE 0 0.366968104469239 0.0671203628076008 2.60355495107318 0 0.958317716023441
"162246" "TRINITY_DN217020_c0_g3" 0 0 0 0 0 0 0 0 0 0 0 0 0 0 0 0 0 0 0 0 0 0 0 0 2.8742067858778 2.43082049651977 4.02573756141361 2.32826202860941 1.82415684372883 2.73855168652023 TRUE 0 0 0 2.70362256711161 0 1
"162247" "TRINITY_DN217020_c0_g4" 0 0 0 0 0 0 0 0 0 0 0 0 0 0 0 0 0 0 0 0 0 0 0 0 0.424384671538097 0.341416524478722 2.59478738657447 0 0.264236151043547 0.839153387389821 TRUE 0 0 0 0.74399635350411 0 1
"162248" "TRINITY_DN217020_c0_g5" 0 0 0 0 0 0 0 0 0 0 0 0 0 0 0 0 0 0 0 0 0 0 0 0 2.91609442293836 3.26393580857533 3.78450398292957 4.79872451386451 1.30567874324229 3.56730205750552 TRUE 0 0 0 3.27270658817593 0 1
"162249" "TRINITY_DN217020_c0_g6" 0 0 0 0 0 0 0 0 0 0 0 0 0 0 0 0 0 0 0 0 0 0 0 0 2.65489375747332 2.39615948907315 3.99837605443825 2.20414071678023 1.59502618406585 2.81044310384517 TRUE 0 0 0 2.60983988427933 0 1
"162250" "TRINITY_DN217021_c0_g1" 0 0 0 0 0 0 0 0 0.206643223983395 0 0 0 0.477159211186641 0 0 0 0 0 0 0 0.0243196791954129 0 0 0 0 0 0.871055075086629 0 0.0989584800881688 0 TRUE 0 0.0344405373305659 0.0795265351977735 0.161668925862466 0.00405327986590215 0.817496850794563
"162251" "TRINITY_DN217021_c1_g1" 0 0 0 0.525066592078211 0 0 0 0 0 0 0 0.172487515510134 0 0 0 1.73031388629378 0 0 0 0 0 0 0 1.68032435684402 0 0 0 0 0 0 TRUE 0.0875110986797018 0.028747919251689 0.288385647715629 0 0.280054059474003 0.656438279310463
"162252" "TRINITY_DN217022_c3_g1" 0 0 0 0.748461233004035 0.63876894441695 0.541019153133559 0 0 0 0 0 0 4.72655877910497 0.359521170427595 1.34766565630097 2.07210580048042 4.10324583849127 0.813935070481317 4.58448152220665 3.94504579663449 2.02927618237063 4.01863417413905 4.07202002533602 2.93753272124663 0 0 0 0 0 0 TRUE 0.321374888425757 0 2.23717205254776 0 3.59783173698891 0.822216050665365
"162253" "TRINITY_DN217022_c5_g1" 0 0 0 0 0 0 2.31788288282941 0 0 0 0 0 1.47612241988015 1.49159659441045 0 0 0 0 0.326537348139952 0 0 0 0 0 0 0 0 0 0.587845009254278 0 TRUE 0 0.386313813804902 0.4946198357151 0.0979741682090463 0.0544228913566586 0.727714683848171
"162254" "TRINITY_DN217022_c5_g2" 0 0 0 0 0 0 0 0 0 0 0 0 0.0731347046302154 0 0 0 0 0 0 0 0 0 0 0.136191386287144 0 0 0 0 0 0 TRUE 0 0 0.0121891174383692 0 0.0226985643811907 0.865750128139493
"162255" "TRINITY_DN217022_c5_g3" 0 0 0 0 0 0 0 0 0 0 0 0 0 0 0 0 0 0 0 0 0 0 0 0 0.37851162325373 0 0.519038609600059 0 0 0 TRUE 0 0 0 0.149591705475631 0 1
"162256" "TRINITY_DN217022_c6_g1" 0 0 0 0 0.255802836602718 0 0 0 0 0 0.822934048028371 0 0 0 0 0 0 0 0 0 0 0 0 0 0 0 0 0 0 0 TRUE 0.042633806100453 0.137155674671395 0 0 0 0.922289387218944
"162257" "TRINITY_DN217023_c0_g1" 1.88830489520849 0 0 0 0 0 0.242450073677701 1.09288396567848 0 0.566571640626761 0 0.751892138404309 1.00863030514344 0 0 0 0 0 1.86789646399265 2.22218630732211 0 1.98440706531061 0 0.867105729502655 0 0 0 0 0.209141397838592 0 TRUE 0.314717482534748 0.442299636397876 0.16810505085724 0.0348568996397653 1.15693259435467 0.792559420895844
"162258" "TRINITY_DN217023_c1_g1" 0 0 0 0 1.32711247074709 0 0.0524158941511385 0 2.05831649559082 0 0 0 0 0 0 0 0 0 1.43028527297778 0 1.2732174731035 0 0 0 0 0 2.55728754227831 0 0 0 TRUE 0.221185411791181 0.35178873162366 0 0.426214590379718 0.450583791013546 0.445614359791451
"162259" "TRINITY_DN217023_c2_g1" 0 2.25670876758438 0 0 0 0.128293401009818 0.674460651560259 1.86274892579353 0 0 0 0 0 0 0 0.22404027421793 0 0 0.253384235800074 2.19566256285592 0 0 0.896853072896707 0 0.825378603892931 0 0 0 0 0 TRUE 0.397500361432366 0.422868262892298 0.0373400457029884 0.137563100648822 0.557649978592117 0.553809822969415
"162260" "TRINITY_DN217023_c3_g2" 0 0 0 0 0 0 0 0 1.12366619645382 0 0 0 0 0 0 0 0 0 1.49774008860909 0 0 0 0 0 0 0 0.037030730944967 0 0 0 TRUE 0 0.18727769940897 0 0.00617178849082784 0.249623348101516 0.806258619865632
"162261" "TRINITY_DN217023_c4_g1" 0 1.85877674530819 0.54794331129035 2.97434575181936 0 0 2.07519031415522 1.50487458939846 2.19943678355886 2.67038715697383 0 1.69821847822441 0 2.54720302475693 0.296310560708092 1.72246602447109 0 0 3.87999976384624 3.33885223914518 0 3.50156652982549 0 0 0.702214251010441 0 0 2.30275771563804 0.852797892818771 1.46100460993347 TRUE 0.896844301402983 1.69135122038513 0.760996601656019 0.886462411566787 1.78673642213615 0.407347597198061
"162262" "TRINITY_DN217023_c4_g2" 0 0 0 0 0 1.25277895152818 0 0.977463111239467 0.070389327891398 0 0 1.02361021518265 0 1.91456452349394 0 0 0 0 0.59741198755465 0.618238655595455 0 0.15704371014558 0 0 0 0 0 0 0 0 TRUE 0.208796491921364 0.345243775718918 0.31909408724899 0 0.228782392215947 0.452073415508619
"162263" "TRINITY_DN217024_c11_g1" 0 0 0 0 0 0 0 0 0 0 0 0 0 0 0 0.01292617444427 0 0 0 0.788268082866837 0 0 0 0 0 0 0 0 0 0 TRUE 0 0 0.00215436240737834 0 0.13137801381114 0.995900451025094
"162264" "TRINITY_DN217024_c14_g1" 0 0 0 0 0 0 0 0 0 0 0 0 0 0 0 0 0 0 0 0.51500591643373 0 0 0 0 0 0.613531652917927 0 0 0 0 TRUE 0 0 0 0.102255275486321 0.0858343194056216 0.790146965529657
"162265" "TRINITY_DN217024_c18_g1" 0 0.923719678749389 0 0 0 0 0 0.154453592679872 0 0 0 0 0 0 0 0 0.160920188181103 0 0 0 0 0 0 0 0 0 0 0 0 0 TRUE 0.153953279791565 0.0257422654466454 0.0268200313635172 0 0 0.914645701472996
"162266" "TRINITY_DN217024_c19_g1" 1.01934608880481 0.407080775450501 0 0 0 0.0854246562526777 0 0 0 0 0.0786098346963665 0 0 1.114367024952 0 0 0.906890595608518 0 0 0 0 0 0 0 0 0 0 0 0 0.296310560708092 TRUE 0.251975253417998 0.0131016391160611 0.33687627009342 0.0493850934513487 0 0.766633914361047
"162267" "TRINITY_DN217024_c19_g2" 0.565597175854225 0.524063675777211 0 0.923719678749389 2.19723635491871 0 0 0 1.76085963682191 0.151858816727005 0 0 0.608809242675524 0 1.19093085956261 2.16124275834251 0 0 0 0 0 0 0 0 0 0 0 0 0.958285900923258 0 TRUE 0.701769480883255 0.318786408924819 0.660163810096775 0.159714316820543 0 0.594359484538641
"162268" "TRINITY_DN217024_c20_g1" 1.38239058287347 2.31585601540396 0 0 0 0 0 0 0 1.57191946324556 0 0 0.238786859587116 1.32365829102624 0 1.96827511023871 0 2.99439869716979 1.58400038328577 0 0 0 0 0.728573602559365 0 0 0 0 1.14208662961753 0 TRUE 0.616374433046239 0.261986577207593 1.08751982633698 0.190347771602921 0.385428997640856 0.665721547257789
"162269" "TRINITY_DN217024_c20_g2" 0 0 0 0 0 0 0 0 0 0 0.460480470040011 0 0 0 0.232660756790275 0 0 1.06350294230616 0 0 0.389566811762726 0 0 0 0 0 0 0 0 0 TRUE 0 0.0767467450066685 0.216027283182739 0 0.0649278019604543 0.836045539156182
"162270" "TRINITY_DN217024_c21_g1" 1.22094900446678 1.1263121303287 0 2.40463068421761 0.500802053057158 2.37740143078579 0 1.96162332828694 2.37601248772974 2.2107005626298 0 1.47612241988015 2.52004502403982 1.20914139783859 2.21816118709516 1.83187724119167 1.51803149260217 2.32308178950373 0 0.202887833470143 0 0 0 0 0 0 0 0 0 1.49467161164755 TRUE 1.27168255047601 1.33740979975444 1.93672302204519 0.249111935274592 0.0338146389116906 0.626686561333543
"162271" "TRINITY_DN217024_c21_g2" 0 0 0 0 0 0.196607044094818 0 0 0 0 0 0 0 0.377401430785794 0 0 0 0.293958979028694 0 0 0 0 0 0 0 0 0 0 0 0 TRUE 0.0327678406824696 0 0.111893401635748 0 0 0.92678781723622
"162272" "TRINITY_DN217024_c22_g1" 1.46152855947288 1.8571848057912 0.926758531986465 1.92409988564074 0.485426827170242 0 0 0.947105051567875 0 0 0 0 1.46414545669119 0 1.98513606736801 1.22958792274065 0.341416524478722 1.86433474078243 1.54448538623609 0 0 0 0 0 0.652601217596519 0.352758525040637 1.09017594979021 0.834306702962908 0 1.05032755355842 TRUE 1.10916643501025 0.157850841927979 1.1474367853435 0.663361658158116 0.257414231039348 0.523330349418606
"162273" "TRINITY_DN217025_c0_g1" 0 3.28880149164734 0.718964335759539 1.43616183931445 1.2066432239834 0.788268082866837 0.831066510605073 1.3050950106667 1.52807116457874 1.51551061996901 1.7561693281393 1.69064057861569 0 0.93432777831537 1.31672502157875 0.882056070968626 0 0.574343753920013 2.89859534152415 3.51361707062133 4.95410323028485 4.05232894028673 3.79202238753514 4.25376240955277 2.44015490868031 2.15736714811149 2.10701824988212 1.57434375392001 0.770617646656203 2.90265247119608 TRUE 1.23980649559526 1.43775886876242 0.617908770797126 1.9920256964077 3.9107382299675 0.66198838169191
"162274" "TRINITY_DN217025_c0_g2" 0 0.410341104614087 0 1.20351441113076 0 0.244887059123534 0 1.07519031415522 0 0.523060061795249 0.296310560708092 0 0.149259365499623 0.845590408847855 0 0 0 0 0.783247097378116 0.754459973625479 1.4541758931858 0.605968358841458 0.150559676575381 1.14012422390907 2.78722348428316 4.03280614508324 2.0071955014042 4.13150717395636 1.26002565596146 0.897627674279551 TRUE 0.30979042914473 0.31576015610976 0.16580829572458 2.51939760582799 0.814755870585885 0.840625121274069
"162275" "TRINITY_DN217025_c1_g1" 6.6795786216563 5.19270706741314 6.53404603458159 4.5351198215998 6.30742852519225 5.86178171433275 6.93729730603456 6.80506024350575 6.20194745644116 6.36113669122449 6.25381912706662 6.81566508219623 2.65603866273212 1.73941609340103 3.74921244106104 2.76680715130292 3.45811948117451 3.74803179557241 5.68882377571636 5.4055499561074 4.93814462107902 4.17775836957113 4.85589006023251 4.6724819171383 4.33985000288462 5.79053747660979 5.56382927906687 6.30606168942834 7.0467093163541 5.67995857265468 TRUE 5.8517769641293 6.56248765107813 3.019604270874 5.78782438949973 4.95644144997412 0.252735848148432
"162276" "TRINITY_DN217025_c2_g1" 0 0.481298941547565 1.114367024952 1.92523990548741 2.24701604976735 0 0 2.21412480535285 2.87322261567735 1.40544784370754 0 0 0 0.0621217119077975 0 3.51020240620857 0 0 0 0 0 0 0 0 0 0 0 0 0 0 TRUE 0.961320320292387 1.08213254412296 0.595387353019394 0 0 0.640361136497041
"162277" "TRINITY_DN217025_c2_g2" 0 0 0 0 1.18586654531133 0 0 0 0 0 3.08678376614207 0 0 0 0 0 0 0 0 0 0 0 3.39314158449263 0 0 0 0 0 2.93376146033326 0 TRUE 0.197644424218556 0.514463961023678 0 0.488960243388877 0.565523597415438 0.46904575064584
"162278" "TRINITY_DN217025_c2_g3" 0 1.81844157576416 0 0 0.540027269257507 3.35106289894039 0 0 2.52481592835751 0.938850337006064 0 0.552868871011303 0 0 0 0 0 0 0 0 0 0 0 0 0 0 0 0 0 0 TRUE 0.951588623993676 0.669422522729145 0 0 0 0.824130273878307
"162279" "TRINITY_DN217025_c2_g4" 0 0 0 0 0.372952097911829 0.9061209529971 0 0 0 0 0 0 0 0 0 0 0 0 0 0 0 0 0 0 0 0 0 0 0 0 TRUE 0.213178841818155 0 0 0 0 1
"162280" "TRINITY_DN217025_c3_g1" 0 0.585923976958601 1.6140030448649 0 0.16349873228288 0 0 0 0.0257375614136083 0.0214797274104514 1.22404027421793 0 0 0 0.919149363287674 0 0 0 0 0 0 1.26303440583379 0.0676387168753633 0 0 0 0 0 0 0 TRUE 0.393904292351064 0.211876260506998 0.153191560547946 0 0.22177885378486 0.627544884483779
"162281" "TRINITY_DN217027_c0_g1" 0 0 0 0.458382004156013 0 0 0.235114320376357 0 0 1.43669488755288 0.270229907237998 0.982582946922591 0 0 0 0 0 0 0.947105051567875 1.28924428515664 0 0 0 0 0 0 0 0 0 0 TRUE 0.0763970006926689 0.487437010348304 0 0 0.372724889454086 0.769651318728429
"162282" "TRINITY_DN217027_c1_g1" 0 0 0 0 0 0 1.28510625106125 1.43722773891291 0 0 0 0.74931972457408 0 0 0 0 0 0 4.09389816258555 4.95074834075079 3.39971798353103 1.84799690655495 2.2144356975081 0.651683180632109 0 2.1534810985137 1.97563018628082 0 0 0 TRUE 0 0.578608952424707 0 0.688185214132421 2.85974671192709 0.889256436481443
"162283" "TRINITY_DN217027_c2_g1" 0.542010355536609 0.559736524432983 1.41467678042689 1.31846146516758 0 0.84799690655495 1.60264690850537 0.254594043033141 0 1.88635504352516 1.1551015581257 1.78659636189081 1.81475548280987 0.43189034828618 0.361768359419153 2.05693028838267 2.96236393150695 2.76128527336162 2.26423615104355 2.21350281998392 2.01756564301437 3.49671798793518 3.67400860861722 3.7774723196631 1.82944368136659 0.490570130446201 0 0.982582946922591 1.86591881455221 0.875780063068488 TRUE 0.780480338686502 1.11421565251336 1.73149894729441 1.00738260605935 2.90725058837622 0.601549866127846
"162284" "TRINITY_DN217027_c2_g2" 0 0 0 0 0 0 0 0 0 3.05606323201852 1.24792751344359 2.01042180548651 0 0 0 0 0 0 3.61270634620754 3.00845103269327 3.76680715130292 5.45765995097763 6.18564853920538 5.84799690655495 3.54966917072649 2.66721091248087 2.81126550377674 3.62515357255945 4.61247045754762 2.92504996472736 TRUE 0 1.05240209182477 0 3.36513659696976 4.64654498782362 0.762321321521109
"162285" "TRINITY_DN217027_c2_g3" 0.466757615726171 0.455228571117139 3.43909117035312 0.684369929013007 0 1.12300395405482 4.15485860518664 0 3.25972443557391 0 0 0 0 2.93395025769542 4.16599230967975 2.22774107583913 0.919149363287674 2.54101915313356 4.60999129521268 2.95939923477212 4.8758783359503 1.6617495998107 2.84217431759439 2.45259543470287 4.48607074373567 0 1.39341620047154 1.65306001710456 2.95177427384828 0.309176187478515 TRUE 1.02807520671071 1.23576384012676 2.13130869327259 1.79891623710643 3.23363136967384 0.521121668713799
"162286" "TRINITY_DN217027_c2_g4" 2.5318181021214 0.666302128173095 1.35783347862949 3.59000311742169 2.21381384618775 2.19629228571223 5.27359048420801 4.34248363296759 4.83582304165229 6.4626576785757 5.19495379593384 5.63981097771678 1.49978212014731 0 0 4.45720027436361 0 0 7.07676216291164 7.38601765991457 7.95814087233944 7.68797048659613 7.11069731654494 7.10716475569289 3.83440784180699 4.73503469797415 3.66823261102206 5.28990822070734 4.05067582031712 2.40435819483331 TRUE 2.09267715970761 5.29155326850903 0.992830399085154 3.99710289777683 7.38779220899993 0.581263137382092
"162287" "TRINITY_DN217027_c2_g5" 0.747602230274943 0.735522177296537 0 3.41454148760165 1.80281359753229 2.24153514179572 4.38756933436332 3.99439869716979 4.07176266930009 4.90014226035982 4.2147465226824 4.39471991299406 2.25701061820602 0 0 4.04893364519792 1.77188557851537 0.780730036476377 6.55629145458895 6.5528996029403 7.27309622372627 6.48930208102984 6.47279642319349 5.98986562286629 2.93243918655347 3.61058195849253 3.01381953941237 1.94560770318137 0.540027269257507 1.58448152220665 TRUE 1.49033577241686 4.32722323281158 1.47642664639928 2.27115952985065 6.55570856805752 0.635236028181445
"162288" "TRINITY_DN217027_c3_g1" 0 0 0 1.57434375392001 0.625738061908648 0 0 0 0 0 0 0 0 0 0 0 0 0 0 0 0 0 0.656267534794289 0 0 0 0 0 0 0 TRUE 0.36668030263811 0 0 0 0.109377922465715 0.925426917072729
"162289" "TRINITY_DN217027_c5_g1" 0 0 0 0 0 0 0 1.33227828305693 1.42545930476536 0 0 0 0.473007567916174 0 0.706641057309408 0 0.416839741912829 1.64570165857883 0 2.47793631599449 0.360645202460216 0.73638840070346 2.26993081009981 0.391767719955997 0 0 0 0 0 0 TRUE 0 0.459622931303714 0.540365004286208 0 1.03944474153566 0.759489875788743
"162290" "TRINITY_DN217028_c7_g1" 0 0.195347598322219 0 0 0 0 1.58880456701555 2.85996954822103 1.60122108558495 0 0 0 0 4.46714903197299 0 0 0 0 0.100304905795685 3.66414146834568 0 0 0 0 1.30041662783687 0.0440443327060212 0 0 0 0 TRUE 0.0325579330537032 1.00833253347025 0.744524838662165 0.224076826757149 0.627407729023562 0.596222656356296
"162291" "TRINITY_DN217028_c7_g2" 0 0 0 0 0 0.140124223909071 1.12961273813047 0 1.16414264884831 0 0 0.481298941547565 2.88244741643173 0 0 0 0 0 0 0 0 1.34084707705041 0 0 0 0 0 0 0.372952097911829 0 TRUE 0.0233540373181784 0.46250905475439 0.480407902738622 0.0621586829853049 0.223474512841736 0.598520193203732
"162292" "TRINITY_DN217028_c8_g1" 1.85359650620251 0 0 0 0 1.64431777833758 4.15663931069209 2.87794052163707 0 1.82456421208983 0 3.816906848084 3.10013667128545 0 0 0 0 0 2.77209679219569 2.95642843312336 0 1.82741257439886 0.12300395405482 0.416839741912829 1.96532254836725 1.29983076182237 0 0.180147861158429 0 1.91800451859787 TRUE 0.582985714090015 2.1126751487505 0.516689445214242 0.893884281657655 1.34929691594759 0.604428494498246
"162293" "TRINITY_DN217028_c8_g2" 0 1.20414071678023 0 0 0 0.600269753509005 2.61022758954469 3.08797193790006 3.25262759077256 1.76807843501646 0.87263179113525 2.83854844152553 0 0 0 0 0 0 0.871843648509318 2.58952381673924 2.5457213111304 3.28481022253023 0 0 0 2.04019107183829 3.02272289426108 0 0 0 TRUE 0.300735078381538 2.40501429764909 0 0.843818994349896 1.54864983315153 0.720042838361129
"162294" "TRINITY_DN217028_c9_g1" 0 0 0 0 1.55924706046191 0.371837617330421 3.78324709737812 2.39971798353103 1.87578006306849 1.94485844580754 2.08508467862865 1.41196851036013 0 1.98148736779826 0 0 0 0 3.15153414134792 3.22032995487956 3.00108161572545 3.69744023559111 3.08882003329858 0.952333566369686 2.94317119262737 1.76468585252213 1.28036248997378 3.18871740920268 2.47923056120634 2.36988520228402 TRUE 0.321847446298722 2.25010946312899 0.330247894633044 2.33767545130272 2.85192325786872 0.540671348632351
"162295" "TRINITY_DN217029_c11_g1" 0.64984535230601 0 0.321928094887362 2.60573136581573 2.57240464739033 1.50994914630431 2.03104224335857 0.989865622866287 0.153156788061421 2.63900057242433 2.62737337344092 1.02715405150373 1.60786290283124 0.948600847493356 1.58976348698498 1.28392177230762 1.60122108558495 1.61353165291793 0 1.61353165291793 0 0.729444006833663 1.11370049916473 0.655351828612554 0 0 0 2.1263121303287 2.36513259345253 1.43028527297778 TRUE 1.27664310111729 1.57793210860921 1.44081695802001 0.986954999459836 0.685337997921479 0.304508566533362
"162296" "TRINITY_DN217029_c12_g1" 0.0114956388378294 0 0.070389327891398 1.43722773891291 0 0.444667066841908 1.51551061996901 0 2.55777767139493 0 0.248534836138679 0.843983844048327 0.901494455047575 0 0 0.317304068361915 1.21785109681113 0.495695162624069 0 0.0621217119077975 0 0.429749850800216 0 0 0 0 0 0 0 0.0384361816561079 TRUE 0.327296628747341 0.860967828591824 0.488724130474115 0.00640603027601799 0.0819785937846689 0.737386998315209
"162297" "TRINITY_DN217029_c13_g1" 4.98167002210513 3.64823532977363 4.12515513132229 2.62667275260599 3.2821432287815 3.44837239461205 2.65397717863634 2.77820857639809 4.62906513709228 4.60413064379144 3.08406426478847 3.20929739016624 3.8414699994658 4.40979822782842 4.0689287187862 4.01140618324698 3.41899946543127 3.44982545937343 2.53878645466232 3.47547404674404 4.27515607854601 4.08542465625268 4.10467213128256 2.48748634934854 1.18396283484259 3.09169983413681 3.37962096205571 7.19229281447077 6.04544297076117 2.73617189360605 TRUE 3.68537480986677 3.49312386514548 3.86673800902201 3.93819855164552 3.49449995280602 0.0770058666312623
"162298" "TRINITY_DN217029_c14_g1" 0 0 0 1.89025211515707 1.56413424345824 0.84639302085236 0 0.451013242943973 3.33956499793686 1.01863417413905 1.76128527336162 1.87538690458646 1.02431967919541 0 0.352758525040637 0.93432777831537 1.96199367742026 1.50283975825593 2.04369446122598 2.09356017616234 0 0.237563718317676 1.71105432181207 0 1.16414264884831 0 0 0 1.02431967919541 0.530070742225084 TRUE 0.716796563244611 1.40764743216133 0.962706569704601 0.453088845044801 1.01431211291968 0.441105773538428
"162299" "TRINITY_DN217029_c15_g1" 0 0 0 0 0 0 0 0 0 0 0 0 0 0 0 0 0 0 0 0 0 0 0.190298791626595 0 0 0 0 0 0.177598929327733 0 TRUE 0 0 0 0.0295998215546222 0.0317164652710991 0.766684107910392
"162300" "TRINITY_DN217029_c5_g1" 0 0 0 0 0 0 0 0 1.88752527074159 0 0 0.990591872587583 0 0 0 0 0 0 0 0 0 0 0 0 0 0 0 0 0 0.0214797274104514 TRUE 0 0.479686190554862 0 0.00357995456840857 0 0.998134220538918
"162301" "TRINITY_DN217029_c8_g1" 0 0 0 0.160920188181103 0 0 0 0 0 0 0 0 0 0 0 0 0.063502942306158 0 0 0 0 0 0 0 0 0 0 0 0 0 TRUE 0.0268200313635172 0 0.010583823717693 0 0 0.901344040446482
"162302" "TRINITY_DN217029_c8_g2" 0 0 0 0 0 0 0 0 1.08270258933025 0 0 0 0 0 0 0 0.0690146779151805 0 0 0 0 0 0 0 0 0 0 0 0 0 TRUE 0 0.180450431555042 0.0115024463191967 0 0 0.984064257674429
"162303" "TRINITY_DN21702_c0_g1" 0 0 0 0 0 0 0 0 0 0 0 0 0 0.989865622866287 0 0 0 0 0 0 0 0 0 0.150559676575381 0 0 0 0 0 0 TRUE 0 0 0.164977603811048 0 0.0250932794292302 0.961974718310902
"162304" "TRINITY_DN217030_c2_g1" 6.62967718336076 6.66939533154647 4.59239723519794 3.62011716502868 4.19802260761727 3.68043688716979 7.97047982092304 7.63911637248386 7.3262047507653 8.04656199706784 7.73356449234783 7.92470563334825 3.85129930014129 1.28924428515664 7.09409880456642 2.36709144649059 6.56011880264867 1.9038095585787 8.79388288055229 7.54184004108136 8.96532832098311 7.20451245715559 7.18459768415576 7.72857360255936 2.93866217984363 1.92789645372882 2.38349694415537 1.34369206917902 0 0.907659827853289 TRUE 4.89834106832015 7.77343884448935 3.84427703293039 1.58356791246002 7.90312249774791 0.427453362156615
"162305" "TRINITY_DN217030_c3_g1" 0 0 0 0 0 0 3.84639302085236 0 0 0.673556423990145 0 0 0 0 0 0 0 0 1.94035471153329 0 0 0 0 0 0 0 0 0 2.15477761178082 0 TRUE 0 0.753324907473751 0 0.359129601963469 0.323392451922216 0.77349678501455
"162306" "TRINITY_DN217030_c3_g2" 1.42867840994823 1.03351110236132 0.525066592078211 2.16960436691696 1.68122435377956 1.63180275492413 2.05415387176271 2.09895848008817 3.66823261102206 3.46597446450407 1.39011735366633 3.35543919724869 0 0 0 0 0 0 2.88342531590718 2.29836505506124 3.07313470463022 0.0426443374084937 1.66857301647589 1.41359408240918 0 0 0 0 0 0 TRUE 1.4116479300014 2.672145996382 0 0 1.89662275198203 0.690485597861913
"162307" "TRINITY_DN217030_c3_g3" 3.32495457777726 0 0 0.905350899580958 1.78073003647638 1.5165194976611 2.13126021466086 3.64050524868344 1.3533232911629 3.61870851231379 4.3212065669699 2.39396527566024 0 0 0 0 0 0 2.83268751643953 2.92637902519988 1.81475548280987 3.58904435676777 5.72060681065239 4.42908029352227 0.732052073300289 0 0 1.65260121759652 0.753604536279995 0 TRUE 1.25459250191595 2.90982818490852 0 0.523042971196134 3.55209224756529 0.670091362264484
"162308" "TRINITY_DN217031_c0_g1" 0 0 0 0 0 0.635057829725214 0 0 0 0 0 0 0 0 0 0 0 2.1263121303287 0 0 0 0 0 0 0 0 0 0 0 1.1525079483649 TRUE 0.105842971620869 0 0.354385355054784 0.192084658060817 0 0.7898279193594
"162309" "TRINITY_DN217031_c1_g1" 5.85087441572035 4.48960715674871 0 3.26002565596146 0 5.11165734626313 0 0 1.22527492986957 0 0 1.37128005402265 0 8.89740683423902 0 3.98477161238542 0 4.79363582035063 0 0 0 0 0 0 0 0 0 0 0 0 TRUE 3.11869409578227 0.432759163982037 2.94596904449584 0 0 0.729155208501591
"162310" "TRINITY_DN217031_c2_g1" 0 0 0 0 0 0 0 0 0 0 0 0 3.84157063739552 2.35586200632929 0 0 0 0.926758531986465 0 0 0 0 0 0 0 0 0 0 0 0 TRUE 0 0 1.18736519595188 0 0 1
"162311" "TRINITY_DN217031_c3_g1" 4.69047296954889 1.75146372116556 2.55507989832666 3.49326304228613 0 4.70730390824728 0 0 0 0 0 0 0 6.72208344097156 0 1.80859098813998 0 4.76516341676755 0 0 0 0 0 0 0 0 0 0 0 0 TRUE 2.86626392326242 0 2.21597297431318 0 0 0.806719388580332
"162312" "TRINITY_DN217031_c4_g1" 2.84879818124419 5.13639648644826 1.72987901212594 0 0 6.17066619596437 4.24420207293948 4.29476776764656 4.3647124929766 0 3.87066062667928 5.65918247535313 5.50226694451209 3.77873424411784 0 0 0 5.87936269338524 4.16920347352485 4.44652092029319 4.63127893221064 0 3.31614574229336 5.57064507799186 3.013998146041 2.57942154276352 1.75360453628 0 0 3.75456686763812 TRUE 2.64762331263046 3.73892090593251 2.52672731366919 1.85026518212044 3.68896569105232 0.28364481564231
"162313" "TRINITY_DN217031_c5_g1" 0 0 0 0 0 0 0 0 0 0 0 0 0 0 0 0 0.0157829972409275 0 0 0 0 0 0 0.875780063068488 0 0 0 0 0 0 TRUE 0 0 0.00263049954015458 0 0.145963343844748 0.995494588793895
"162314" "TRINITY_DN217031_c6_g1" 3.3506386808415 2.54522706822015 0 0 0 3.65992455840238 2.11503324294624 2.04823618565285 0 0 0 2.09423606984577 4.18435964839982 3.39643353125099 0 0 0 3.03227720097433 1.45785691041377 2.17823658460481 0 0 0 2.00180224263399 0 0.840765337323874 0 0 0 0 TRUE 1.59263171791067 1.04291758307414 1.76884506343752 0.140127556220646 0.93964928960876 0.474893784705773
"162315" "TRINITY_DN217031_c7_g1" 0 0 0.11503324294624 0.566571640626761 0.410341104614087 0 0.471967787661516 0 0.108357178090419 0.196607044094818 0.451013242943973 0 1.04194382997017 0 0 0 0 0 0 0 0 0 0 0 0 0 0 0 0 0 TRUE 0.181990998031181 0.204657542131787 0.173657304995028 0 0 0.565556808557301
"162316" "TRINITY_DN217031_c8_g1" 1.56462205243698 0.953823953941167 1.57676397767313 0.435095151620097 1.9452331231349 0.763836458890951 0.238786859587116 2.03491998434916 0 0.604071323668861 0.257010618206024 2.07860983469637 1.20539251298968 0.0840642647884745 0 0 0 0.183962834842595 0 1.34141652447872 0 0.232660756790275 1.99927847208254 2.84759610226264 0 0 0 0 0 0 TRUE 1.20656245294954 0.868899770084588 0.245569935436792 0 1.07015864260236 0.547344535961805
"162317" "TRINITY_DN217031_c9_g1" 3.98221784631558 1.58207422139633 1.95568477586932 2.59215800212536 0.832687516439532 1.01077983875324 0 0.0745054363636298 1.58832486791192 1.97158953553006 0.192825403552391 0 2.25096157353322 4.06065270422224 2.08168048865633 4.42250213510056 0.113700499164728 2.02431967919541 5.72252067097555 3.46440688552961 5.56702819451011 5.05415387176271 2.60050764534579 2.36429227013537 2.8341044040015 2.00539998774259 3.13569902690319 4.49697358099828 2.54596836910529 0 TRUE 1.99260036681656 0.637874207226333 2.49230284664542 2.50302422812514 4.12881825637652 0.538257609363393
"162318" "TRINITY_DN217032_c0_g1" 0 0 0 0 0 0 0 0 0 0 0 0 0 0 0 0 0 0 0 0 0 0 0 0 0 0 0.285698125958125 0 0 0.18269229751619 TRUE 0 0 0 0.0780650705790526 0 1
"162319" "TRINITY_DN217032_c20_g1" 0 0 0 0 0 0 0 0 3.77862912589557 0.00863030514344006 1.11169907219742 1.39670752138398 0 0 0 0.574343753920013 0 0.534061602421118 0 0.227741075839128 0.168642035558839 0.882838655767251 2.06935846322382 1.6544355408454 0 0 0.695102985640479 0.578214165472454 0.317304068361915 0 TRUE 0 1.04927767077007 0.184734226056855 0.265103536579141 0.833835961872407 0.694152996802478
"162320" "TRINITY_DN217033_c1_g1" 0 0 0 1.72726701073491 0 0.948600847493356 1.92067441104162 0 0 0 0 0 1.93432777831537 0 0 2.11669744320102 0 1.37962096205571 1.91876784932515 0 0 0.337996463515016 0 0 1.98477161238543 0 2.43242497680476 2.27262045466299 0 0 TRUE 0.445977976371378 0.32011240184027 0.905107697262016 1.11496950730886 0.376127385473361 0.540945862750872
"162321" "TRINITY_DN217033_c2_g1" 0 0 1.25277895152818 3.83096513724025 2.55139296802745 2.78889447916044 2.42974985080022 0 0 1.63459326844576 0 1.33456827566613 4.24458266097051 0 1.31730406836191 4.54825165193588 3.00072116724365 4.0590956522222 2.31932890383941 0 0 0.769771739249448 1.5053828490623 0 3.04736388679267 0 1.30158764660319 0.10969486482593 0 3.34013495154067 TRUE 1.73733858932605 0.899818565818684 2.86165920012236 1.29979689162708 0.76574724869186 0.589163054840475
"162322" "TRINITY_DN217034_c4_g1" 3.01471235152137 3.78146463298515 3.33785378487762 3.45259543470287 3.39135530534338 3.3655525716344 2.06453799798195 2.45443913468656 2.18142064028014 2.27679440478926 2.50360315630226 2.52381283772722 3.4027221768456 4.15914476194039 5.15724586737157 4.80601465429897 4.10802256251641 4.99566540973611 1.6238668618527 2.1263121303287 1.27202318906105 1.93960272035604 1.38681094647222 2.12498976997866 2.19314091914488 1.50487458939846 1.9297909977186 2.37851162325373 2.8694766339654 1.73725410432433 TRUE 3.3905890135108 2.33410136196123 4.43813590545151 2.1021748113009 1.74560093634156 0.460783405068989
"162323" "TRINITY_DN217035_c4_g1" 0 0 0 0 0 0 0.919912088677308 0 0 0 0 0 0 0 0 0 0.718087583960517 0 0 0 0 0 0 0 0 0 0 0 0 0 TRUE 0 0.153318681446218 0.119681263993419 0 0 0.804848856537744
"162324" "TRINITY_DN217035_c6_g2" 0 0 0.142740172116082 0 0 0 0 0 0.497740088609093 0 0 0 0 0 0 0 0 0 0 0 0 0 0 0 0 0 0 0 0 0 TRUE 0.0237900286860137 0.0829566814348489 0 0 0 0.928305869176139
"162325" "TRINITY_DN217035_c6_g5" 0 0.646162657157894 0 0 0 0 0 0 0 0 0 0 0 0 1.57240464739033 0 0 0 0 0 0 0 0 0 0 0 0 0 0 0 TRUE 0.107693776192982 0 0.262067441231722 0 0 0.8972652080636
"162326" "TRINITY_DN217035_c6_g7" 0 0 0 0 0 1.75445997362548 0 0 0.159629185821228 0 1.33685463912547 0 0 0 0 0 0 0 0 1.78324709737812 0 0 1.20539251298968 0 0 0 0 0 0.196607044094818 0 TRUE 0.292409995604246 0.249413970824449 0 0.0327678406824696 0.498106601727967 0.711612029875801
"162327" "TRINITY_DN217036_c0_g1" 0 0 0 0 0 0 0.93432777831537 0.0468402542029724 0 0 0 0 0 0 0 0 0 0.583037623796664 0 0 0 0 0 0 0 0 0.270229907237998 0 0 0 TRUE 0 0.163528005419724 0.097172937299444 0.0450383178729996 0 0.782588837295127
"162328" "TRINITY_DN217036_c1_g1" 0 0 0 1.42706975521079 0 0 0 0 0 0 0 0 0 0.863938450423972 0 0 0 0 0 0 0 0 0 0 0 0 0 0 0 0 TRUE 0.237844959201798 0 0.143989741737329 0 0 0.848651678155641
"162329" "TRINITY_DN217036_c2_g1" 0 0 0 0 0 0 0 0 0 0 0 0 0 0.0551956542421246 0.111031312388744 0.6535186707536 0 0.593592805864596 0 0 0 0 0 0 0 0 0 0 1.23450132056221 0.197865391353738 TRUE 0 0 0.235556407208177 0.238727785319325 0 0.753321123792634
"162330" "TRINITY_DN217036_c3_g1" 0 0 0 0 0 0 0 0 0 0 0 0 0.278579550458423 0.0172092900322231 0 1.24366908096686 1.27917410848905 0 0 0 0 0 0 0 0 0 0 0 0 0 TRUE 0 0 0.469772004991093 0 0 1
"162331" "TRINITY_DN217036_c4_g1" 0 0.26663664251399 0 0 0.700439718141092 0.0676387168753633 0 0 0 0.799916202989014 1.84036251865844 0 0 1.94148196386898 3.29234004027684 2.06453799798195 0 1.74373037604463 0 0.0894981508391026 0 0.0772429989324604 0 0 0 0 0.120351940365222 2.74502214903726 1.56071495447448 0 TRUE 0.172452512921741 0.440046453607909 1.50701506302873 0.737681507312828 0.0277901916285938 0.771407283962098
"162332" "TRINITY_DN217036_c4_g3" 0.601221085584946 0.58014548442338 1.86789646399265 1.88166461932035 0 0.519038609600059 0 1.04684025420297 0 0.871843648509318 1.05450121618256 0 0.389566811762726 0.696884090855455 1.91609442293836 2.17600355700892 0 0 0.807354922057604 0.00863030514344006 0 1.14860877020522 0 0 0 0 0 0.217851096811131 0.804053558967353 0 TRUE 0.908327710486898 0.495530853149142 0.863091480427576 0.170317442629747 0.327432332901044 0.489068733763384
"162333" "TRINITY_DN217036_c4_g4" 0 0 0 1.14730669878029 0 0 0 0 0 0 0 0 0 0 0 1.30742852519225 0 0 0 0 0 0 0 0 0 0 0 0 0 0 TRUE 0.191217783130049 0 0.217904754198708 0 0 0.780617701718801
"162334" "TRINITY_DN217036_c5_g1" 0.901494455047575 0 0 0 0 0.996388746447621 0 1.2097652659741 0.620117165028684 0 0 0 1.50639883152745 0 0.278579550458423 2.86274892579353 0 2.63529005427958 2.15088457130503 0.54399071966485 0.01292617444427 2.51349074558812 0 0 1.51450103627429 2.00791308164326 1.5385381636298 3.44201456555989 0 0 TRUE 0.316313866915866 0.304980405167131 1.21383622700983 1.41716114118454 0.870215368500377 0.522752602196683
"162335" "TRINITY_DN217036_c5_g3" 0 0 0 0 0 0 0 0 0 0 0 0 0 0 0 0 0 0 0 0 0 0 0 0 0 0 0 0.112366523072563 0 0.214124805352847 TRUE 0 0 0 0.0544152214042351 0 1
"162336" "TRINITY_DN217037_c10_g1" 3.96541490744932 3.95810026172325 4.68004299262257 1.47664090866952 3.32466661469429 1.82211827472934 4.97466696765701 5.04242546536971 7.05383901863152 3.76117887599877 3.12746820219942 3.53244164668783 5.52503526149477 7.02775121638557 6.69638337722538 3.47664090866952 6.62032247868161 3.39629651666892 4.3260339277173 3.95438245257678 4.27359048420801 3.71633248028799 2.52656966049778 2.46884394297464 1.98804839748319 2.60383401878455 1.86195536414487 3.78429457803176 5.56596267728106 3.65294533090546 TRUE 3.20449732664805 4.58200336275738 5.45707162652096 3.24284006110515 3.54429215804375 0.332351034310803
"162337" "TRINITY_DN217038_c2_g1" 2.72748485823112 3.46740991715289 2.34964835324329 2.59836520532364 3.1806252849257 2.59478738657447 4.10810622368613 4.21878116778407 3.29542916670396 3.89258531519265 4.23618644371103 4.11844278983545 3.25323293853803 2.27232185276999 2.47974793436622 3.06263982828646 3.85837892508207 3.14453588894761 4.78711898281334 3.64777499312618 5.51560523222867 4.20210422851856 4.78764141448333 4.35438163211332 3.93310047493137 4.10425277975768 4.10416889482345 3.01346225980656 1.83915338738982 4.11486671728773 TRUE 2.81972016757519 3.97825518448555 3.01180956133173 3.51816741899944 4.54910441388057 0.267550757258689
"162338" "TRINITY_DN217038_c2_g3" 2.11103131238874 1.56364626948406 1.61070006213476 0.896853072896707 0.702214251010441 0.916858764699754 3.63110428236588 2.82211827472934 1.48902906385044 2.50792146495733 2.34027740476625 2.66857301647589 1.72770267283724 0.420078115979374 2.06350294230616 2.28894910458459 1.43242497680476 1.55483439589419 3.17216745005327 3.35445216057956 3.4861994925681 2.64131480943147 2.78429457803176 3.30436501265442 3.42894634476948 3.18380407885444 2.78931192564509 2.97306017280408 2.0164963198962 3.2910141014173 TRUE 1.30021728876908 2.57650391785752 1.58124870140105 2.94710549056443 3.12379891721976 0.327335431847134
"162339" "TRINITY_DN217039_c8_g2" 0 0.786596361890807 0 0 0 0 0 0 0 1.55532535898925 0 0 0 0 0.469885976274464 0 0 0 0 0 0 0 0.407080775450501 0 0 0 0 0 0 0 TRUE 0.131099393648468 0.259220893164874 0.0783143293790773 0 0.0678467959084168 0.732602071971477
"162340" "TRINITY_DN217040_c0_g1" 0 0 0 1.03280614508324 0 0 0 0.158337027167101 0 0 0 0 1.69421160776789 0 0 0 0 0 0 0 0 0 0 0 0 0 0 0 0 0 TRUE 0.172134357513874 0.0263895045278501 0.282368601294648 0 0 0.824233412345158
"162341" "TRINITY_DN217040_c0_g3" 0 0 0 0 0 0 0 0 0 0 0.390667685559667 0 0 0 0 1.49415956371284 0 0 0 0 0 0 0 0 0.0114956388378294 0 0 0 0 0 TRUE 0 0.0651112809266112 0.249026593952141 0.00191593980630491 0 0.932710780333568
"162342" "TRINITY_DN217040_c1_g2" 0 0.481298941547565 0 0 1.30275771563804 0 1.33628338786443 1.8471951865894 0 1.87499363893297 1.16349873228288 0 0.608809242675524 0.663572335417523 0 1.62011716502868 0 0 0.909197062991687 1.50182126542091 0 0 0.594548549550354 0 0 0.438292851579147 0 0 0 0 TRUE 0.2973427761976 1.03699515761161 0.482083123853622 0.0730488085965245 0.500927812993825 0.673720144277553
"162343" "TRINITY_DN217040_c1_g3" 0.632268215499513 0 0 0 0 0 0 0 0 0 0 0.288063200325316 1.68347189285523 0 0 1.54843662469604 0 1.67671874411843 0.242450073677701 0 0 0 0 1.87341950343486 0 0.0607391578576785 0 0 0 0 TRUE 0.105378035916585 0.0480105333875527 0.818104543611617 0.0101231929762798 0.35264492951876 0.842270558258806
"162344" "TRINITY_DN217040_c2_g1" 0 0 0 0 0 0 0 0.209141397838592 0 0 0 0 0 0 0 0 0 0 0 0 0 0 0 0 0 0 0 0 0.878136766626948 0 TRUE 0 0.0348568996397653 0 0.146356127771158 0 0.940458762863917
"162345" "TRINITY_DN217040_c2_g2" 0 0 0 0 0 0 0.445726703349984 0 0 0 0 0.199122642013601 0 0 0 0 0 0 0 0 0 0 0 0 0.53605290024021 0 0 0 0 0.241230035515445 TRUE 0 0.107474890893931 0 0.129547155959276 0 0.792595039817554
"162346" "TRINITY_DN217040_c2_g4" 0 0.243669080966863 0 0 0 1.27441076931784 0 1.53704751940466 0 0.847195186589395 0.986228880227399 0 0 2.34283916046905 0 0 0 0 0 1.8265993302731 0 1.391767719956 1.62947319678695 0 0 0 0 0 0.843179890257174 0.308011314552178 TRUE 0.253013308380783 0.561745264370242 0.390473193411509 0.191865200801559 0.807973374502674 0.567715654051089
"162347" "TRINITY_DN217040_c2_g5" 0 0 0 0 0 0 0.120351940365222 0.257010618206024 0 1.65580975435545 0 0.502839758255931 0.351628329102782 0 0 1.28392177230762 0 0 0 0 0 1.04264433740849 0 0 0.242450073677701 0 0 0 0 0 TRUE 0 0.422668678530438 0.2725916835684 0.0404083456129502 0.173774056234749 0.712082944548584
"162348" "TRINITY_DN217041_c0_g1" 0 0 0 0 0 0 0 0 0 0.253384235800074 0 0 0 0 0 0.200378797984026 0 0 0 0 0 0 0 0 0 0 0 2.78868571061353 0 0 TRUE 0 0.0422307059666791 0.033396466330671 0.464780951768922 0 0.959321067263235
"162349" "TRINITY_DN217041_c1_g1" 0 0 0 0 0 0 0 0 0 1.03632749181776 0 1.04334450487717 0 0 0 0 0 0 0 0 0 0 0 0 0 0 0 0 0.928275561611935 0 TRUE 0 0.346611999449156 0 0.154712593601989 0 0.888410821143049
"162350" "TRINITY_DN217041_c3_g1" 1.48697174437041 0.59741198755465 0 0.714575238851626 0 0.657182660128423 0 0 0 0 0 0 0.787432464516868 0 0 0.158337027167101 0 0 0 0 0 0 0 0 0 0 0 0 0 0 TRUE 0.576023605150851 0 0.157628248613995 0 0 0.931587765152127
"162351" "TRINITY_DN217041_c3_g2" 0 0.660837367696284 0 0.509949146304311 0 0 0 0 0 0 0 0 0 0 0 0 1.67400860861722 0 0 0 0 0 0 0 0 0 0 0 0 0 TRUE 0.195131085666766 0 0.279001434769537 0 0 0.825152256091488
"162352" "TRINITY_DN217041_c4_g1" 0 0 0 0.210388864445403 0 0 0 2.41710988423005 0 2.68885174386588 0.901494455047575 0 0 2.5293212253457 0 0.467801156488407 0 0 0 3.72726701073491 0 2.43215768731055 0.210388864445403 0 0 2.65030502892003 0 3.28747229511907 1.95419631038688 0 TRUE 0.0350648107409005 1.00124268052392 0.499520396972351 1.315328939071 1.06163559374848 0.506309143509719
"162353" "TRINITY_DN217041_c4_g2" 0 0 0 0 0 0 0 0 0.187767747046025 0 1.52506659207821 1.30100225603281 0 0 0 0 0 0 0 0 0 2.69309661038579 1.40762467556661 0.334568275666133 0 0 0 0 0 0 TRUE 0 0.502306099192842 0 0 0.739214926936422 0.830121768078134
"162354" "TRINITY_DN217041_c4_g4" 0 0 0 0 0 0 0 0 0 0 0 0 0 0 0 0.26663664251399 0 0 0 0 0 2.02856915219677 0 0 0 0 0 0 0 0 TRUE 0 0 0.0444394404189983 0 0.338094858699462 0.96713981352013
"162355" "TRINITY_DN217041_c4_g5" 0 0 0 0 0 0 0 0 0 0 0 0 0 0 0 0.377401430785794 0 0 0 0.553851968181126 0 0 0 0 0 0 0 0 0 0 TRUE 0 0 0.062900238464299 0 0.0923086613635209 0.829646975876426
"162356" "TRINITY_DN217042_c7_g1" 1.06557231159362 1.08542465625268 1.60312186984 0 0 0 0.947105051567875 0 0 0 0.399444564589458 0 1.50639883152745 2.01435529297707 2.31932890383941 1.24000896473507 0.674460651560259 0.513995979367013 1.66721091248087 1.30334239448733 1.93054811924785 0.839153387389821 2.00108161572545 0 1.77399632511117 1.31208426151475 1.62713987096555 0.668119124686432 0.441483479582645 0.483364360713349 TRUE 0.625686472947716 0.224424936026222 1.37809143733438 1.05103123709565 1.29022273822189 0.421053404398099
"162357" "TRINITY_DN217043_c0_g1" 0.0257375614136083 0.842375488206288 0 0 0 0 0 0 0 0 0 0 0.562669826102702 1.04194382997017 0 0.339137384919585 0 0.241230035515445 2.20006486151431 1.61682816660493 0 0.889862881365179 0 0 1.39231742277876 1.14012422390907 0.699551632523089 1.2821432287815 1.12366619645382 0 TRUE 0.144685508269983 0 0.364163512751317 0.939633784074373 0.784459318247404 0.655900958120952
"162358" "TRINITY_DN217043_c2_g1" 0 0.506906554580693 0 0.168642035558839 1.23081784186108 0.502839758255931 0 0 0 0 0 0 0 1.175684270731 0.222804561045261 1.08678376614207 0.166072675946706 1.7578766597479 0 0 0 0 0 0 0 0 0 0 0 0 TRUE 0.401534365042758 0 0.734870322268821 0 0 0.863399584635875
"162359" "TRINITY_DN217043_c3_g2" 0 0 0 1.00934717225925 0 0 0 0 0 0 0 0 0 0 0 1.94897455427977 0 0 0 0 0 0 0 0 0 0 0 0 0 0 TRUE 0.168224528709875 0 0.324829092379962 0 0 0.870528431214915
"162360" "TRINITY_DN217044_c2_g1" 4.1525079483649 4.77673568699921 3.21629964484864 4.69493589423511 4.3514163187606 3.81762325751143 4.62064505539979 4.47339729239044 3.75755668893945 4.24967287756465 3.97030149701759 4.41744749100876 4.33263633409515 3.35600291515793 2.82578562746479 3.44612386647455 3.15429155583566 3.12977757046894 4.14045147695366 3.85469387827422 1.6177686458044 3.99675027884918 2.92580957777157 3.02165738827403 3.74813916691477 3.55323761095986 3.76415504010918 3.98650195414996 3.31542131594578 3.90583223113078 TRUE 4.16825312511998 4.24817015038678 3.37410297824951 3.71221455320172 3.25952187432118 0.14586209961653
"162361" "TRINITY_DN217045_c7_g1" 2.56778879672772 2.75915583380027 2.52230689287139 3.15526350402483 2.92922289570657 2.90458043492132 4.7839804136838 5.45720027436361 4.31295554188802 4.73687542290827 5.79368783654075 4.20687761163237 4.77473435744986 1.94934816428856 2.64477921926295 4.54997714277182 4.1714470430492 2.96106762626779 3.77915464043199 3.69832962148096 3.81956600600848 4.62906513709228 4.10584566749116 3.82680268428583 0.147957881387101 0 2.19314091914488 4.4979955006733 2.29924465779607 0 TRUE 2.80638639300868 4.88192951683614 3.50855892551503 1.52305649316689 3.97646062613178 0.394990116250231
"162362" "TRINITY_DN217046_c0_g1" 2.24214516084958 0 0 0 0 0.799087306074004 0 0 0 0 0 0.441483479582645 0 0 0 0 0 1.93545974780529 0 0 0 0 0 1.34993137336011 0 0 0 0 0 0 TRUE 0.506872077820597 0.0735805799304408 0.322576624634215 0 0.224988562226686 0.69363780627743
"162363" "TRINITY_DN217046_c1_g1" 0 0 0 0 0 0 0 0 0 0 0 0 0.541019153133559 0 1.91876784932515 0 0 0.243669080966863 0 0 0 0 0 0 0 0 0 0 0 0 TRUE 0 0 0.450576013904262 0 0 1
"162364" "TRINITY_DN217046_c3_g2" 0 0.782408564927373 0 0 0 0 0 0 0 0 0 0 0 0.034215715337913 0 0 0 0.358396261956654 0 0 0 0 0 0 0.0200576523412535 0 0 0 1.76128527336162 0 TRUE 0.130401427487896 0 0.0654353295490945 0.296890487617145 0 0.835093439159348
"162365" "TRINITY_DN217046_c3_g3" 0 0 0 0 0 0 0 0 0 0 0 0 0.534061602421118 0 0 0.461528559472877 0 0 0 0 0 0 0 0 0 0 0 0 0 0 TRUE 0 0 0.165931693648999 0 0 1
"162366" "TRINITY_DN217046_c3_g4" 0 0 0 0 0 0 0.111031312388744 0.353887836284907 0 0.186500557644495 0.541019153133559 0 0 0 0 0 0 1.4125105712498 0 0 0 0 0 0 0 0 0 0 1.26843439357638 0 TRUE 0 0.198739809908618 0.235418428541634 0.211405732262731 0 0.564450471536882
"162367" "TRINITY_DN217046_c3_g7" 0 0.348232419239271 0 0 0 0 0 0 0.151858816727005 0 0 0 0 0 0 0 0 0.0813396274519388 0 0 0 0 0 0 0 0 0 0 0 0 TRUE 0.0580387365398785 0.0253098027878342 0.0135566045753231 0 0 0.83258419428009
"162368" "TRINITY_DN217047_c1_g1" 1.93583687368403 0 0 3.48207382029194 0 0 2.94860084749336 0 0 2.31556623031895 0 0 0 0 0 3.87636959997278 0 0 0.0922074380970889 0 0 2.6535186707536 0 0 0 0 0 4.07476230363768 0 0 TRUE 0.902985115662661 0.877361179635384 0.646061599995464 0.67912705060628 0.457621018141781 0.263506451480452
"162369" "TRINITY_DN217047_c3_g1" 1.62339868237726 0.612588406698718 0.142740172116082 0.492622328574446 0 0 0 1.01292617444427 0 1.0962618530584 0.757876659747896 0 0 0.867105729502655 0 2.59454854955035 0 0.681674141792833 1.26483664846778 1.56315813040281 0 1.55630678422498 1.11569915343159 0.0786098346963665 0 1.89375050172057 0 3.81619008272725 3.41156183099426 2.04823618565285 TRUE 0.478558264961085 0.477844114541762 0.69055473680764 1.86162310018249 0.929768425203919 0.653967881406577
"162370" "TRINITY_DN217047_c5_g1" 2.79805051476751 2.7723079749584 4.02936453678416 3.14551442959617 3.83723685462925 4.03957710306068 2.5909612413426 2.01792190799726 2.63900057242433 2.45838200415601 3.07056106707866 3.08848085496368 2.31411643114067 0.545968369105293 3.00593887651467 2.12829340100982 3.65317469418748 3.27411253778378 2.30275771563804 2.04649106019403 0.413594082409175 2.39506279951758 2.71633248028799 3.34312351940185 1.67762099245359 0.635057829725214 1.91609442293836 1.44466706684191 0.959770155211467 2.17184731357334 TRUE 3.43700856896603 2.64421794132709 2.48693405162362 1.46750963012398 2.20289360957478 0.359795367392896
"162371" "TRINITY_DN217047_c5_g2" 0 0 0 0 0 0 0 0 0.859174455866435 0 0 0 0 0 0 0 0 0 0 0 0 2.81147103052984 0 0 0 0 0 0 0 0 TRUE 0 0.143195742644406 0 0 0.468578505088306 0.923600986233129
"162372" "TRINITY_DN217047_c6_g1" 0 0 0 1.94485844580754 0 0 0 0 0 0 0 0 0 0 0 0.0356239097307212 0 0 0.272620454662992 0 0.704871964456353 0 0 0 0.430820496519772 0 0 0 0 0 TRUE 0.324143074301256 0 0.00593731828845354 0.0718034160866286 0.162915403186557 0.814390498639826
"162373" "TRINITY_DN217048_c6_g1" 0.121678556588252 0.0799753767205959 0 0 0 0 0.0690146779151805 0 0 0 0 0 0 0 0 0 0 0.464668267003444 0 0 0.181420640280142 0 0 0 0.261831658752137 0.16349873228288 0.13224779829844 0 0 0.0690146779151805 TRUE 0.0336089888848081 0.0115024463191967 0.0774447111672407 0.104432144541439 0.0302367733800236 0.634229191543031
"162374" "TRINITY_DN217049_c1_g1" 0 0 0 0 3.54052329643822 0 0 0 0 0 0 0 0 0 0 0 0 0 0 0 0 0 0 0.391767719955997 0 0 0 0 0 0 TRUE 0.590087216073036 0 0 0 0.0652946199926661 0.972336877408057
"162375" "TRINITY_DN217049_c2_g1" 0 1.73161772284062 0 0 2.31092173523034 0 3.43736092100771 2.63946371690372 3.5231855517306 0 0 0 0 1.57773093149008 0 0 2.77925972037238 0.605968358841458 2.55360625668587 2.20945336562895 0 0 0 0 0.0214797274104514 0 0 0 0 0 TRUE 0.673756576345161 1.60000169827367 0.827159835117319 0.00357995456840857 0.793843270385804 0.640884812982309
"162376" "TRINITY_DN217049_c3_g1" 0 0 0 0 0 0 4.65300267514463 5.05792675941856 0 0.0813396274519388 1.12895322038601 0.0962618530584035 0.560714954474479 0 0 0 1.81064874778265 0 5.0706039986813 2.20006486151431 1.49774008860909 0 0.550900664647523 0.13224779829844 0 0 0 0 0 0 TRUE 0 1.83624735590992 0.395227283709521 0 1.57525956862511 0.731723663754687
"162377" "TRINITY_DN217050_c13_g2" 0 0 0 0.981852653289741 0 0 0 0.546956178141411 0 0 0 0 0 0 0 0 0 0 0 2.68616432606136 0 2.27172446351057 0 0 0 0.818032474658094 0 1.22342254993494 0 0 TRUE 0.163642108881623 0.0911593630235686 0 0.340242504098839 0.826314798261988 0.819970555635817
"162378" "TRINITY_DN217050_c14_g1" 0.867896463992655 1.54596836910529 0.31034012061215 1.69421160776789 1.23633953916837 2.37128005402265 1.43722773891291 2.8073549220576 2.20695573238728 1.81434533496322 1.52907129982911 1.30626223972785 0.880489626687819 1.03280614508324 1.63830557680709 0.473007567916174 1.89452677025739 0 0.485426827170242 2.04649106019403 0 0.540027269257507 1.4125105712498 0 0 0.492622328574446 0 0.633198686374004 0 0.716332480287987 TRUE 1.33767269244484 1.85020287797966 0.98652261445862 0.307025582539406 0.747409287978598 0.543478418281517
"162379" "TRINITY_DN217050_c14_g2" 2.64593217628179 4.25232482161282 1.22342254993494 2.09119205151613 4.0571903037102 2.14763232682386 3.81064874778265 4.32178381816932 4.23962716807238 2.04718936371245 1.70354371973382 2.45364926604329 7.42645766032753 5.95596369226282 6.18978503244703 6.1806252849257 6.69359846585004 6.46778485696754 4.30881226571464 4.31273777111991 2.95847151623916 2.39588539483069 2.22804904788446 2.41710988423005 1.71808758396052 1.88166461932035 0.32883646422954 0 0 0 TRUE 2.73628237164662 3.09607368058565 6.48570249879678 0.6547647779184 3.10351098000315 0.630316383925524
"162380" "TRINITY_DN217050_c2_g1" 0 0.660837367696284 0 0 0 0 0 0 0 0 0 0 0 0 0 0.549915553621955 0.674460651560259 0 0 0 1.16735792773851 0 0 0 0 0 4.1962135853854 0 0 0 TRUE 0.110139561282714 0 0.204062700863702 0.699368930897566 0.194559654623086 0.818135359503117
"162381" "TRINITY_DN217051_c0_g1" 0 0 0 0 0 0.874993638932967 0 0 1.51853513898218 0 0 1.39396527566024 0 0 0 0 0 2.6156517047923 0 0 2.23756371831768 0 1.52957110757389 0 0 0 0.0157829972409275 0 1.73811928878258 1.75445997362548 TRUE 0.145832273155495 0.485416735773737 0.435941950798716 0.58472704327483 0.627855804315262 0.342238300717648
"162382" "TRINITY_DN217051_c8_g1" 5.45259543470287 3.5812307162325 4.36639216140061 3.63598650374562 4.18165916140838 3.48297731978792 5.05571626351254 5.06022035831686 4.59514556799086 4.75552855751322 4.83990921317989 4.28577209324984 4.20069266615472 4.30822979988149 4.55077756254916 3.22804904788446 4.50500167110221 3.48992821940518 4.22040735060613 4.25942315228141 5.57407122450033 4.25361115194717 4.53723393418354 4.26880864324537 4.60448651331492 4.16309613843601 4.15566828925823 4.82964663487904 5.00880955531959 4.65689674581272 TRUE 4.11680688287965 4.76538200896054 4.04711316116287 4.56976731283675 4.51892590946066 0.0948987282709358
"162383" "TRINITY_DN217052_c12_g1" 0 0 0 0.889084098598149 0 0 0 1.14730669878029 0 0 0 0 0 0 0 0 0 0 0.772307974958403 0 0 0 0 0 0 0 0 0 0 0 TRUE 0.148180683099692 0.191217783130049 0 0 0.128717995826401 0.637979958775891
"162384" "TRINITY_DN217052_c12_g3" 1.98367769469807 1.49671798793518 2.36932688376277 1.13684760419288 3.45496547363471 2.20789285164133 2.48155728070859 4.68862798348685 3.59454854955035 4.22063951287686 4.55728754227831 4.04771286962962 2.49390347157746 1.34936527759421 3.48026512205446 0 3.05241589415114 1.28510625106125 2.6915341649192 3.51777960346301 2.98968400329773 2.98167002210513 3.61835613412171 3.04771286962962 0 0.305678743242287 1.3684890006451 0 1.57676397767313 0.635057829725214 TRUE 2.10823808264416 3.93172895642176 1.94350933607309 0.647664925214288 3.1411227995894 0.501457550200984
"162385" "TRINITY_DN217052_c7_g1" 0 0 0 0 0 0 0.00719550140420377 0.149259365499623 0 0 0.473007567916174 0 0 0 0 0 0 0 0 0 0 0 0 0 0 0 0 0 0 0 TRUE 0 0.104910405803333 0 0 0 1
"162386" "TRINITY_DN217052_c9_g1" 0 0 0 0 0 0 0 0 1.24366908096686 0 0 0 0 1.41467678042689 0 0 0 0 0 0 0 0 0 0 0 0 1.30158764660319 0 0 0 TRUE 0 0.207278180161144 0.235779463404481 0.216931274433864 0 0.550205254870656
"162387" "TRINITY_DN217053_c10_g1" 0 0 0 0 0 0 0 0 0 0 0 0 0 0 0 0 0 0 0 0 0 0 0 0 0 0 0 0.522055749160964 0.58014548442338 0 TRUE 0 0 0 0.183700205597391 0 1
"162388" "TRINITY_DN217053_c1_g1" 0 0 0 0 0.442545456105304 0 0 0 0 0.00144197417390632 0 0 0 0 0.215367972203479 1.24366908096686 0 0 0 0 0 0.116364756691785 0 0 0 0 0 0 0 0 TRUE 0.0737575760175507 0.000240329028984387 0.243172842195057 0 0.0193941261152974 0.903985956738829
"162389" "TRINITY_DN217053_c4_g1" 0 0 0 0 0 0 0 0 0 0 1.46675761572617 0 0 0 0 0 0.121678556588252 0 0 0 0 0 0 0 0 0 0 0 0 0 TRUE 0 0.244459602621029 0.0202797594313754 0 0 0.979260623008933
"162390" "TRINITY_DN217053_c7_g1" 0 0 0 0 0 0 0 0 0 0 0 0 0 0.304511041809953 0 0 0 0 0 0 0 2.65603866273212 0 0 0 0 1.63505782972521 0.0538064436957938 0 0 TRUE 0 0 0.0507518403016589 0.281477378903501 0.442673110455353 0.81237327761821
"162391" "TRINITY_DN217053_c8_g1" 4.73849764388979 3.94138805980796 4.43115491042936 3.68470654850687 3.68750866072073 3.77082904603249 3.56961260764974 4.39567978996952 5.0658738467689 5.32264926213102 4.91948310526396 4.90371317006749 1.92295896423617 3.43202402399078 2.69732902379372 2.34369206917902 2.80900277493909 1.26363540356833 2.71171514862302 3.45811948117451 2.22589186169034 4.1101961777542 3.06643367351597 3.15104699123662 0 1.35783347862949 1.58784500925428 2.07929276727285 2.68773259475934 1.27738969881086 TRUE 4.0423474782312 4.69616863030844 2.41144037661785 1.4983489247878 3.12056722233244 0.410545868683912
"162392" "TRINITY_DN217053_c9_g1" 0 0 0 0 0 0 0 0 0.134878054343112 0 0 0 0 0 0 0 0.694211607767891 0 0 0 0 0 0 0 0 0 0 0 0 0 TRUE 0 0.022479675723852 0.115701934627982 0 0 0.951427614853349
"162393" "TRINITY_DN217054_c4_g1" 4.26716121802226 4.70398660386343 5.70622662076613 4.40197171479242 3.82201627062559 4.28503224962291 4.90679441273299 4.75435307169213 5.11682218086584 5.37792193988005 5.18760940922653 5.22858784082087 5.85187394467062 5.391767719956 6.13916248856689 5.52475325562173 5.75229366405586 5.54470174953815 5.97322093284351 5.94176363938467 6.74855515540509 6.11713397785164 6.58288713457282 6.63023071585969 5.94211565646011 5.46767075516497 5.75630278620554 6.33023569357948 5.06047978140759 5.3466378306274 TRUE 4.53106577961546 5.0953481425364 5.70075880373487 5.65057375057418 6.3322985926529 0.171795748040036
"162394" "TRINITY_DN217054_c4_g2" 0 1.53406160242112 0 0.495695162624069 1.40053792958373 0.725086724630227 0.0565835283663675 1.21350281998392 0.0908534304511135 0 0 0 0.246104009883917 0.265436896049098 0.622930350920177 1.71940251193326 0 0.641546029087524 0 0 0 0 0 0.508935661864395 0 0 0 0 0 0 TRUE 0.692563569876524 0.2268232964669 0.582569966312329 0 0.0848226103107326 0.677208016713401
"162395" "TRINITY_DN217054_c4_g3" 2.06729452146853 0 3.46962553850123 3.23633953916837 0 0 3.35656641288637 2.24397367191931 3.87135084063403 4.35572108373667 4.2021826081693 3.86779764587961 5.79472776669526 0 5.04539928384001 0 0 0 4.43215768731055 4.24830712008724 5.63560930201924 4.86522599628443 5.73134618738201 5.15396742753934 4.29344405918709 2.78093995936374 4.98968400329773 3.67174626686322 4.05831649559082 4.39149278998072 TRUE 1.46220993318969 3.64959871053755 1.80668784175588 4.03093726238056 5.01110228677047 0.453741256850281
"162396" "TRINITY_DN217055_c8_g1" 1.53804145333366 2.59024270806259 2.14437273429198 2.11303366529989 2.30801131455218 2.0871233436512 2.58952381673924 3.17951105027151 2.32567423412026 2.4262647547021 2.7158933705476 2.47793631599449 3.34269695998193 3.30056305717381 3.42102127410647 2.85559110771045 3.03773362744651 2.69398867721952 2.91609442293836 3.17072627613155 2.54126701758583 3.32538641465977 2.98513606736801 3.25444287259858 3.21723071622067 2.72377696962344 2.84799690655495 2.33199177823206 2.16188768237689 2.59669666068723 TRUE 2.13013753653192 2.6191339237292 3.10859911727312 2.64659678561587 3.03217551188035 0.161355053807574
"162397" "TRINITY_DN217055_c9_g1" 0 0 0 0 0 0 0 0 0 1.29337048420475 0 0 0 0 0 0 0 0 0 0 0 5.34401177999271 0 0 0 0 0 0.187767747046025 0 0 TRUE 0 0.215561747367459 0 0.0312946245076708 0.890668629998785 0.930710377698082
"162398" "TRINITY_DN217055_c9_g3" 0 0 0 0 0 0 0 0 0 0 0 0 0 0 0 0 0 0 0.492622328574446 0 0 3.77641987211068 0 0 0 0 0 0 0 0 TRUE 0 0 0 0 0.71150703344752 1
"162399" "TRINITY_DN217056_c11_g1" 6.60200843288185 6.29371993195768 6.84204857171561 5.72516854485091 5.33188432425228 5.70862869717498 5.45397843053419 5.62301817464965 5.34020617991171 5.70393125078188 5.50994914630431 5.77707774179753 5.66769347140272 7.31634489578395 7.78685769601721 6.63388161895049 5.59511572293576 6.70806305072796 5.99025148855081 6.72455478005832 5.71625015739145 6.36536009681043 6.45427461437747 6.96799856411328 6.20353398729843 6.28416244827247 5.97303720562177 6.89364130545141 6.28983446517751 5.79519549081701 TRUE 6.08390975047222 5.56802682066321 6.61799274263635 6.23990081710643 6.36978161688363 0.0834978237124583
"162400" "TRINITY_DN217056_c12_g1" 1.9429835981871 2.49108345371826 1.21723071622067 1.39670752138398 2.55655203625122 3.26708629034088 2.33856703700115 1.64385618977472 0.670840335881562 2.175684270731 1.14860877020522 1.82007682109751 2.47300756791617 0 0.67897330785417 0.12961273813047 1.04684025420297 0.714575238851626 0.0579700686373299 1.71984055506427 0 1.54300087740243 0.571434115876509 0.989139007368233 1.0100636833447 0.502839758255931 1.54646235816709 1.8631455429894 0 0.59741198755465 TRUE 2.14527393601702 1.63293890411519 0.840501517825902 0.919987221718628 0.813564104058128 0.50973723249434
"162401" "TRINITY_DN217056_c12_g2" 2.30771994930007 2.16896288400693 1.23204671335011 2.72595923450919 2.24031432933371 2.54275331068523 2.58183327024072 2.76447355099267 1.04054179386285 0.878136766626948 2.82964663487904 2.66607484262069 2.67829730860359 1.55826763405574 0.932061171343424 2.51349074558812 0.716332480287987 1.70487196445635 3.10165007609443 2.9214363308063 0.0524158941511385 2.89530262133331 1.91303299995214 0.959770155211467 2.41332328089906 3.46910452186831 3.48129894154757 3.39231742277876 3.34013495154067 2.98641093525204 TRUE 2.20295940353087 2.12678447653715 1.68388688405587 3.18043167564774 1.97393467959146 0.372131973084394
"162402" "TRINITY_DN217056_c12_g3" 0.647084212628954 1.85079942312548 0 1.37517847958961 1.31440650755482 1.50589092972996 1.86235219953202 2.3533232911629 0 0 1.37350901551801 1.08406426478847 2.00898878322725 1.38570712465793 0 1.81352468929781 0 0.685267406516842 2.387362540836 2.56851859779254 0 1.71457523885163 1.25580283660272 0 1.35895882583233 3.09643053999702 2.68907546954531 2.10567807789454 1.85758295538415 1.34141652447872 TRUE 1.11555992543814 1.11220812850023 0.98224800061664 2.07485706552201 1.32104320234715 0.454051639002637
"162403" "TRINITY_DN217057_c1_g1" 0 0 0 0 0 0 0 1.26663664251399 0 0 0 0 0 0 0 0 0 0 0 0 0 0.273814244587037 0 0 0.0468402542029724 0 0 0 0 0 TRUE 0 0.211106107085665 0 0.00780670903382873 0.0456357074311728 0.936711427723743
"162404" "TRINITY_DN217057_c1_g4" 0 0 0 0 0 0 0 0.842375488206288 0 0 0.146655222119465 0 0 0 0 0 0 0 0 0 0 0.521050736900963 0 0 0 0 0 0 0 0 TRUE 0 0.164838451720959 0 0 0.0868417894834939 0.868292578920692
"162405" "TRINITY_DN217057_c2_g1" 0 0 0 0 0 0 0 0.650764559116902 0.0440443327060212 0 0 0.851998837112446 0 0 0 0 0 0 0 0 0 0 0.150559676575381 0 0 0 0 0 0 0 TRUE 0 0.257801288155895 0 0 0.0250932794292302 0.975666064734657
"162406" "TRINITY_DN217057_c2_g5" 0 0 0 0 0 0.00719550140420377 0 0 0 0 0 0 0 0 0 0 0 0 0 0.623866861852698 0 0 0.476122419880152 0 0 0.960511710119024 0.751892138404309 0 1.10969486482593 0.0172092900322231 TRUE 0.00119925023403396 0 0 0.473218000563581 0.183331546955475 0.902512796972145
"162407" "TRINITY_DN217057_c2_g6" 0 0 0 0.509949146304311 0 0 0 0 0 0 0 0 0 0 0 0.549915553621955 0 0 0 0 0 0 0 0 0 0 0 0 0 0 TRUE 0.0849915243840518 0 0.0916525922703259 0 0 0.768169338480431
"162408" "TRINITY_DN217058_c3_g1" 0 0 0 0 0 0 0 0 0 0 0.430820496519772 0 0 0 0 0 0 0 1.01578299724093 0 1.32768736417605 1.72246602447109 1.97746311123947 0.232660756790275 0.970853654340484 0 1.13422093976063 0.371837617330421 0 0 TRUE 0 0.0718034160866286 0 0.412818701905256 1.04601004231963 0.88417364595344
"162409" "TRINITY_DN217058_c5_g1" 0 0 0 0 0 0 0 0 3.14779511328845 0.0257375614136083 0 0.413594082409175 0 0 0 0 1.54448538623609 0 0 0 0 0.612588406698718 0 0 0 0 0 0 0 0.636914580355878 TRUE 0 0.597854459518538 0.257414231039348 0.106152430059313 0.10209806778312 0.805276718494001
"162410" "TRINITY_DN217059_c0_g1" 0 0 0 0 0 0 0 0 0.189033824390017 0 0 0 2.93054811924785 0 0 0 0 0 0 0 0 0 1.04544297076117 0 0.927517246198476 0 0 0 0 0 TRUE 0 0.0315056373983361 0.488424686541309 0.154586207699746 0.174240495126861 0.815564021355794
"162411" "TRINITY_DN217059_c1_g1" 0 0 0 0 0 0 0 0 0 0 0 0 0 0 0.679874147746623 0 0 0 0 0 0 0 0 0 0 0 0 0 0 2.06177619758669 TRUE 0 0 0.113312357957771 0.343629366264448 0 0.917562082084562
"162412" "TRINITY_DN217059_c2_g1" 0 0 0 0 0 0 0 0 0 0 0 0 1.21661006874244 0 0 0 1.45522857111714 0 0 0 0 0 0 0 0 0 0 0 0 0 TRUE 0 0 0.445306439976597 0 0 1
"162413" "TRINITY_DN217059_c3_g1" 1.60691594182521 0 0 0 0.308011314552178 0 0 0 0 0 0 0.181420640280142 0 0 0 0 2.74695764241365 0 0 0 0 0 0 0 0 0 0 0 0 0 TRUE 0.319154542729564 0.0302367733800236 0.457826273735608 0 0 0.809211847291578
"162414" "TRINITY_DN217059_c4_g1" 0 0 0 0 0 0 0 0 0 0 0 1.58976348698498 0 0 0 0 0.00144197417390632 0 0 0 0 0 0 1.26243315763135 3.27768725373424 0.329984649758421 0 0 0.712815854437372 2.82354557543035 TRUE 0 0.264960581164163 0.000240329028984387 1.19067222222673 0.210405526271891 0.900139092105553
"162415" "TRINITY_DN217059_c4_g2" 0 0 0 0 0 0 0 0 0 0 0 0 0 0 0 0 0 0 0 1.08406426478847 0 0 0 0 0 0.684369929013007 0 1.12763327972587 1.63273352595054 3.03913839390696 TRUE 0 0 0 1.08064585476606 0.180677377464746 0.958201529051379
"162416" "TRINITY_DN217059_c4_g3" 0 0 0 0 0 0 0 0 0 0 0 0 0 0 0 0 0 0 0 0.770617646656203 0 0 0 0 5.99134043490105 3.81844157576416 3.33213503775662 0 2.43776039353993 4.35755200461808 TRUE 0 0 0 3.32287157442997 0.128436274442701 0.990336951672234
"162417" "TRINITY_DN217059_c9_g1" 0 0 0.3928669162308 0 0.694211607767891 0 0 0 0.717210299019596 0 1.54300087740243 0 0.20163386116965 0 1.89064124396344 0 0 0 0.832687516439532 0 0 1.99819550315325 0.753604536279995 2.26333493599651 1.9297909977186 1.92257845650856 2.9780125349367 1.32998464975842 1.66129355585531 1.28095631383106 TRUE 0.181179753999782 0.376701862737004 0.348712517522182 1.85043608476811 0.974637081978214 0.745839476472253
"162418" "TRINITY_DN217060_c1_g1" 0 0.356143810225275 0 0 0 0 0 0 0 0 0 0 0 0 0 0 0 0.593592805864596 0 0 0 0 0 0 0 0 0 0 0 0 TRUE 0.0593573017042126 0 0.098932134310766 0 0 0.850005000605367
"162419" "TRINITY_DN217060_c3_g1" 0.474046599319306 1.89297381527333 0.560714954474479 0.879705766282288 1.06143060049775 1.25338423580007 1.56900492681818 0 2.51020240620857 0 0.710172748279662 0.978195629681652 2.24579986841744 1.98550043030488 3.14877144653633 2.61941301059794 0.233888060174277 3.35515725567247 0 0 0 1.1583370271671 1.15704371014558 0 0 0 0 1.50487458939846 1.11636475669178 0 TRUE 1.02037599527454 0.96126261849801 2.26475501195056 0.436873224348375 0.385896789552113 0.690429139920779
"162420" "TRINITY_DN217060_c3_g2" 0 0 0 0 0 0 0 0 0 0 0 0 0.0731347046302154 1.3912178076029 0 0 0 0 0 0 0 0 0 0 0 0 0 0 0 0 TRUE 0 0 0.244058752038852 0 0 1
"162421" "TRINITY_DN217061_c18_g1" 0 0 0 0.52707033551266 0 0 0 0 0 0 0 0 1.22465773412074 0 0 0 0 0 0 0 0.624802765252947 0 0 0 0 0 0 0 0 0 TRUE 0.0878450559187767 0 0.204109622353456 0 0.104133794208825 0.764858158187232
"162422" "TRINITY_DN217061_c40_g1" 0 0 0 0 0 0 0 0 0 0 0 0 2.7945198406243 0 0 0 0 0 0 0 0 0 0 0 0 0 0.897627674279551 0 0 0 TRUE 0 0 0.465753306770716 0.149604612379925 0 0.919697503911887
"162423" "TRINITY_DN217061_c44_g1" 0 0.654435540845399 0 0 0 0 0 0 0 0 0 0 0.0717626693000913 0 0 0 0 0 0 0 0 0 0 0 0 0 0 0 0 0 TRUE 0.1090725901409 0 0.0119604448833485 0 0 0.97258604368912
"162424" "TRINITY_DN217061_c44_g2" 0 0 0 0 0 0 0 0 1.48181557361786 0 0 0 1.3050950106667 0 0 0 0 0 0 0 0 0 0 0 0 0 0 0 0 0 TRUE 0 0.246969262269644 0.217515835111116 0 0 0.779814871381008
"162425" "TRINITY_DN217061_c45_g1" 6.40376194481531 5.41190073842631 6.38373884763006 6.03645937526793 5.56711948795167 5.80294280991725 6.00393948568806 5.49965457781943 5.55695048189447 5.21447455431732 5.54649322686802 5.48851500895781 7.06232682189102 5.92360084354419 6.57269264829252 6.18084405136257 5.38332413112246 6.9156045536057 6.20884886675524 5.83925418704337 5.54994634852555 5.78290650234822 5.78489653520832 5.57751946571465 6.59678609594453 5.90315881111987 6.44546186717836 5.89808739714995 5.92024565427759 5.77763012059746 TRUE 5.93432053400142 5.55167122259085 6.33973217496974 6.09022832437796 5.79056198426589 0.0785579966022916
"162426" "TRINITY_DN217061_c54_g1" 0 0 0 0 0 0 0 0 0 0 0 0 0 0 0 0 0 0.210388864445403 0.0922074380970889 0 0 0 0 0 0 0 0 0 0 0 TRUE 0 0 0.0350648107409005 0 0.0153679063495148 0.890432131068162
"162427" "TRINITY_DN217062_c0_g1" 0 0 3.32682493810221 0 2.93866217984363 2.81516551408758 0 0 0 3.34752393077005 3.46349167726237 4.1574479962743 0 0 0 0 0 2.95401014417707 0 0 0 3.05380644369579 2.96956495837191 4.00288250853312 0 0 0 0.571434115876509 0.73638840070346 3.2127249609901 TRUE 1.5134421053389 1.82807726738445 0.492335024029512 0.753424579595011 1.67104231843347 0.394138843795217
"162428" "TRINITY_DN217062_c1_g1" 0 1.26122990898705 0 0 0 0 0 0 0.531069492725954 0 0 0 0 2.13356352574111 0 0 0.748461233004035 0 0 0 0 0 0 0 0 0 0 0 2.17823658460481 0 TRUE 0.210204984831174 0.0885115821209924 0.480337459790857 0.363039430767468 0 0.655577561029818
"162429" "TRINITY_DN217062_c2_g1" 4.39211130876442 1.70310069960416 3.63261721240664 3.88723280291461 2.93696766018807 3.60145882061735 3.26663664251399 3.77188557851537 0.961252884058208 2.15412950079018 2.96476826967405 2.68099940717571 4.03562390973072 5.33903046185859 3.94026073406911 3.175684270731 1.54547421084018 5.0508934443564 5.24731993497982 6.21823869925318 6.68657055922327 4.2489901604413 5.95654459495027 5.49073056358964 2.23020301336642 3.33471127958565 3.72824706552355 2.89083576901476 2.92751724619848 2.87243479584022 TRUE 3.35891475074921 2.63327871378792 3.84782783859767 2.99732486158818 5.64139908540625 0.431109819994302
"162430" "TRINITY_DN217062_c3_g1" 0 0 0 0 2.47871300244172 2.10198617278574 0 0 0 0 0 1.04264433740849 0.0200576523412535 0 0 0 0 2.37517847958961 0 0 0 0.238786859587116 0 0.0935601761623378 0 0 0 0 0 0 TRUE 0.76344986253791 0.173774056234749 0.399206021988478 0 0.0553911726249091 0.794232967454057
"162431" "TRINITY_DN217062_c4_g1" 0 0.839153387389821 0 0 0.70310069960416 0 0 0 0 0 0 0 0 0 0 0 0 0 0 0 0 0 0 0 0 0 0 0 0 0 TRUE 0.25704234783233 0 0 0 0 1
"162432" "TRINITY_DN217062_c4_g2" 0 1.15315678806142 0 0 0.669933835668961 0 0 0 0 0 0 0 0 0 0 0 0 0 0 0 0 0 0 0 0 0 0 0 0 0 TRUE 0.303848437288397 0 0 0 0 1
"162433" "TRINITY_DN217062_c5_g3" 0 2.06039331222714 0.37851162325373 0.260627908126699 1.28451413324425 2.86730345375992 1.32365829102624 0 2.08372396639301 0.68885174386588 0 0.859969548221026 2.55704241526372 0 2.51450103627429 2.49646234958226 2.36204901208824 2.87558349722025 1.52004502403982 0.176322772640463 1.70132725741294 1.41142624572647 0.0745054363636298 1.43669488755288 0.58014548442338 0 2.16992500144231 1.65580975435545 0 2.3547342399706 TRUE 1.14189173843529 0.826033924917693 2.13427305173813 1.12676908003196 1.05338693728937 0.514110708878586
"162434" "TRINITY_DN217062_c5_g4" 0 0 0 1.74631276642546 0 0.732920382108257 0 0 0 0 0 0 0 0 0 0 0 0 0 0 0 0 0 0 0 0 0 0 0 0 TRUE 0.413205524755619 0 0 0 0 1
"162435" "TRINITY_DN217062_c6_g1" 0.756169328139299 0 0 0 2.56559717585422 1.49467161164755 0.9061209529971 0 0 0 0 0.740711733399101 3.08457456192551 0 0 0 0.703986603863431 4.06350294230616 0 0 0 0 0 0 1.95345150136626 0 0 0 1.1583370271671 0 TRUE 0.802739685940179 0.274472114399367 1.30867735134918 0.518631421422227 0 0.695141965260472
"162436" "TRINITY_DN217064_c4_g1" 0 0 0 0 0 0 0 2.03210084316702 0 0.137503523749935 0 0 0.574343753920013 0 0 0.499782120147312 0 1.07587486697513 0 0 0.657182660128423 0 0 0 0 0.411426245726465 0 0 0 0 TRUE 0 0.361600727819493 0.358333456840409 0.0685710409544108 0.109530443354737 0.629124819255522
"162437" "TRINITY_DN217064_c4_g2" 2.79680538088048 3.02183502726224 3.76309282901651 3.53294028837287 2.72944400683366 3.23296768053165 4.29741154652192 3.70586734610249 2.45259543470287 2.79514352895776 3.17280750997543 3.25338423580007 0 0.0648828515848544 0.855192407959154 3.13750352374994 0 0.61635769699669 2.3790663992809 0.851998837112446 0.58014548442338 1.77946985729517 0.663572335417523 1.51450103627429 1.48336436071335 0.289244285156642 0.470927257475127 0.530070742225084 4.02715405150373 3.01560461145512 TRUE 3.17951420214957 3.27953493367676 0.778989413381772 1.63606088475484 1.29479232496728 0.474822119250178
"162438" "TRINITY_DN217064_c6_g1" 0 0 0 0 0 0 3.01506932171765 3.82984955984469 3.76128527336162 4.45522857111714 3.17791779219584 4.12084956441415 0 2.42948206517701 3.26393580857533 0 0 3.84348142543246 2.80756100662918 3.78565516687587 1.83995958748953 3.19613488076516 1.56218135647187 3.71731998881557 4.69097573834328 5.1535621647369 5.38228681799114 6.54499533355691 5.13643750298176 5.61235249875266 TRUE 0 3.72670001377518 1.5894832165308 5.42010167606044 2.81813533117453 0.624807842747293
"162439" "TRINITY_DN217064_c6_g2" 0 0 0 0 0 0 1.77610398807316 2.92808602012301 1.07587486697513 2.11536623660978 2.80591150518794 2.30626223972785 0 0 0 0 0 1.20163386116965 1.51853513898218 2.40599235967584 0 2.45969390298324 0 0.386259141133346 3.50182126542091 4.30129498100914 4.37072227514817 4.02023548840199 3.44479956397576 4.19156265070076 TRUE 0 2.16793414278281 0.200272310194942 3.97173937077612 1.12841342379577 0.779906260812234
"162440" "TRINITY_DN217065_c14_g1" 2.64200835725712 2.73898395470051 1.87223777364246 1.46571331959596 2.45522857111714 1.7878503341913 1.72813820341893 2.41061246642075 1.25277895152818 1.27441076931784 1.98148736779826 2.98550043030489 1.60691594182521 1.83511561525822 1.36457243229586 0.175045486110914 2.07141945648989 0.282143228781498 1.48645695576873 1.83794324189103 0.484395962502666 1.65764000520782 0.992768430768924 2.61941301059794 5.43949016414434 5.94558429477754 5.6911432890131 4.82522594044337 5.12635343456567 5.87056199772413 TRUE 2.16033705175075 1.93882136479814 1.22253536012693 5.48305985344469 1.51310293445619 0.688367586082519
"162441" "TRINITY_DN217065_c15_g1" 3.97425396272813 4.20945336562895 3.48800077083407 3.50969584193339 3.90149445504757 3.94354630834475 4.20586165668496 4.13553486976119 3.95428938448393 4.62976459734963 4.67304754681734 4.61311905857825 4.64252829941384 3.78230371409402 4.41798749758069 4.58736499093646 4.4937754084607 4.66567700672279 5.19735432014377 4.92912819028488 5.07437698557417 5.38124875848392 5.50563691176277 5.63633460244218 5.18535120505192 4.58580382746522 4.86977272325138 4.49563121195845 4.35916973074329 4.77452352959023 TRUE 3.83774078408614 4.36860285227922 4.43160615286808 4.71170870467675 5.28734662811528 0.179661382438311
"162442" "TRINITY_DN217066_c11_g1" 0 0 0 0 0 0.449957483628003 0 0 0 0 0 0 0 0 0 0 0 1.10500752476097 0 0 0 0 0 1.72813820341893 0 0 0 0 0 0 TRUE 0.0749929139380006 0 0.184167920793496 0 0.288023033903155 0.775051988707753
"162443" "TRINITY_DN217066_c2_g1" 0 0.935082523318661 2.50589092972996 1.55630678422498 1.58880456701555 2.15283240468942 0 0 0.412510571249805 0 0 0 0 2.51172103270762 2.03843618165611 0 0 0 0 0 1.86552295913996 0.133563525741106 0 0 0 0.984771612385425 1.4630992673481 0 0 0 TRUE 1.45648620149643 0.0687517618749674 0.758359535727288 0.407978479955588 0.333181080813512 0.730812613130135
"162444" "TRINITY_DN217066_c3_g1" 0 2.87243479584022 1.18713429147454 1.18966644665005 1.71061360238268 2.07519031415522 2.30917618747851 1.18523225423016 0 0.740711733399101 0.654435540845399 0 2.56851859779254 0 0 1.41034110461409 2.42007811597937 2.16864203555884 0.119024103142275 0.0935601761623378 0 0.718964335759539 2.13783137173246 0 1.48800077083407 0 0 0 0 0 TRUE 1.50583990841712 0.814925952658863 1.42792997565747 0.248000128472345 0.511563331132768 0.501537419227141
"162445" "TRINITY_DN217066_c5_g1" 0 0 0 0 0 0.146655222119465 0 0 0 0 0 0 0.952333566369686 0 0 0.891419186846079 0 0.74416109557041 0 0 0 0 0 0 0 0 0 0 0 0 TRUE 0.0244425370199109 0 0.431318974797696 0 0 0.985832679265168
"162446" "TRINITY_DN217066_c6_g2" 0 0 0 0 0 0 0 0 0 0 0.347098670622268 0 0 0 0 0 0 0 0 0 0 0 0 0 0 0.881273061429249 1.43722773891291 1.20914139783859 0.517023672064581 0.525066592078211 TRUE 0 0.0578497784370447 0 0.761622077053924 0 0.981010996076684
"162447" "TRINITY_DN217066_c7_g1" 0 0 0 0.297484915710575 0 0 0.467801156488407 1.66266125547509 0 0 1.23633953916837 0 1.64662350847658 4.77193838483447 0.0454429707611671 3.34383417162098 0 5.04980499573531 2.51475349843975 5.57316242111007 3.83450897356133 3.20711196120771 3.99828578162022 4.76457970566259 2.97563018628082 4.82374936030827 2.65489375747332 2.98895729629791 2.46336088581666 3.60169651648096 TRUE 0.0495808192850958 0.561133658521979 2.47627400523808 3.25138133377632 3.98206705693361 0.602067862858747
"162448" "TRINITY_DN217066_c7_g2" 0.387362540835996 0 0 2.22373144513811 0 0 2.41953889151378 2.13060144979056 2.5859239769586 2.65764000520782 2.47040671081933 2.08236196955747 4.19644967348753 6.18416125526416 4.75904927927156 5.59269622076279 3.50500167110221 5.88849973551412 5.24111560402295 6.80066697967748 6.33547968289066 6.55242318445952 6.19247036601131 7.03025882060099 5.75001687301369 5.56092889762074 5.11902410314227 7.44911562193503 6.19369290544803 5.55406693141626 TRUE 0.435182330995684 2.3910788339746 5.02097630590039 5.93780755542934 6.35873577294382 0.458027290387074
"162449" "TRINITY_DN217066_c7_g3" 1.97452931248388 1.22650852980868 0.349365277594213 0 1.62573806190865 0 2.24762375619625 0.717210299019596 0.343692069179019 2.67219901911577 3.10114578420201 0 3.54460902638193 0 3.17360718575717 0.486456955768731 4.01836711554312 1.02290040211008 3.48220292629596 2.8073549220576 2.97618030832405 3.68088692071969 3.67502550613107 2.57821416547245 3.87095647309494 1.91303299995214 2.66857301647589 1.37072227514817 1.53057020390253 2.69710657447697 TRUE 0.862690196965904 1.51364515461877 2.04099011426017 2.34182692384177 3.19997745816681 0.471937499712983
"162450" "TRINITY_DN217067_c0_g1" 0 0 0 0 0 0 0 0 0 0 0 0 0 0 0 0 0 0 0 0 0 0 0 0 0 0 0 0.565597175854225 0 1.11503324294624 TRUE 0 0 0 0.280105069800077 0 1
"162451" "TRINITY_DN217067_c3_g2" 1.29983076182237 2.12565110166152 1.3790663992809 0.948600847493356 0.496717987935177 1.12366619645382 0 0.232660756790275 0 0 0 0 1.28036248997378 1.13093086982645 0.703986603863431 0.487486349348536 0 0.105678077894537 0 0 0 0 0 0 0 0 0.417920007811965 0 0 0 TRUE 1.22892221577452 0.0387767927983792 0.618074065151122 0.0696533346353275 0 0.852207043037514
"162452" "TRINITY_DN217068_c0_g1" 0 0 0 0 0.659924558402378 0 0 0 0 0 0 0 0 0 0 0 0 0 0 0 0.577247535593151 0 0 0 0 0 0 0 0 0 TRUE 0.109987426400396 0 0 0 0.0962079225988585 0.781320634213622
"162453" "TRINITY_DN217068_c1_g1" 0 0 0 0 0 0 0.575312330687437 0 0 0 0 0 0.861558419572029 0 0 0 0 0 0.896853072896707 0 0 1.05866283937856 0 0 0 0 0 0 0 0 TRUE 0 0.0958853884479061 0.143593069928671 0 0.325919318712544 0.816305413159788
"162454" "TRINITY_DN217068_c4_g1" 0 0 0 0 0 4.4394236728416 0 0 0 0 0 0 0 0 0 0.426533138116673 0.173767067736706 0 0 0 0 0 0 0 0 0 0 0 0 0 TRUE 0.739903945473601 0 0.100050034308897 0 0 0.966194924719297
"162455" "TRINITY_DN217068_c5_g1" 0 0 0 0 0 0 0 0 0.882838655767251 0 0 0 0 0 0 0 0 0 0 0 1.95865710767711 0 0 0 0 0 0.985500430304885 0 0 0 TRUE 0 0.147139775961209 0 0.164250071717481 0.326442851279518 0.761528054253469
"162456" "TRINITY_DN217069_c1_g1" 0 0 0 0 0 0 2.86710572950265 2.10400111032122 0.648925559453121 2.21598915414672 2.84959901115145 2.54374332276106 1.61682816660493 0 0 0.121678556588252 0 0 3.45220004940622 2.24123003551545 1.21661006874244 3.50677964056778 2.4662355621504 1.59167941693574 1.22156778853841 1.22280456104526 1.78952060360031 1.88557436437143 0 0.241230035515445 TRUE 0 2.2048939812227 0.289751120532197 1.06011622551181 2.412455795553 0.631624200760551
"162457" "TRINITY_DN217070_c14_g1" 5.30180710684358 4.51689764498078 5.56062325484156 5.08159528090502 4.9464033630077 5.11786124220233 6.24815528941557 6.30085587126876 5.70249132470982 6.55944592522842 6.41052767133901 6.39954710276509 3.40449444595877 3.37462220619121 4.05345893194152 4.19495379593384 4.04176864995163 3.75520806544462 6.28634521121353 6.07916474203731 6.07805471383792 6.31719551479161 6.26092893995688 5.88503740229685 6.18944901403608 5.8522985348681 6.2720605254061 6.3567952709845 6.70929063572336 6.33220666218463 TRUE 5.0875313154635 6.27017053078778 3.80408434923693 6.28535010720046 6.15112108735568 0.152278436390204
"162458" "TRINITY_DN217071_c2_g1" 0 0 0 0 0 0 0 1.35783347862949 0 0.870266070395983 0 0 0 0.0200576523412535 0 0.595503660502742 0 0 0 0 0 0.544979883255804 0 0.421155960662223 0 0.14535138557262 0 0 0 0 TRUE 0 0.371349924837579 0.102593552140666 0.02422523092877 0.161022640653005 0.806219548954846
"162459" "TRINITY_DN217071_c3_g1" 0 0 0 0 0 0 0 1.0894981508391 0 0 0 0 0 2.22280456104526 0 0 0 0 0 0 0 0 0 0 0 0 0 0 0 0 TRUE 0 0.18158302513985 0.370467426840877 0 0 0.877463569005053
"162460" "TRINITY_DN217071_c4_g2" 0 0.745882688902259 0 0.375178479589612 0.32077347694587 0 0 0 0.894526770257394 0 0 0 0 0 0 0 0.54399071966485 1.64247053731582 0 0 0 0 0 0.0271540515037266 0 0 0 0 0 0 TRUE 0.240305774239624 0.149087795042899 0.364410209496779 0 0.00452567525062111 0.729755619994076
"162461" "TRINITY_DN217071_c5_g1" 0 2.2621324395394 0 2.24853483613868 0.154453592679872 0.381837083906047 0 0.965691949224705 0.253384235800074 0 1.27738969881086 1.36008329591333 1.94934816428856 0.214124805352847 0 1.78408514273476 0.570462931026041 0 0 0 0.326537348139952 0.51500591643373 0 0 0 0.601221085584946 0.520045024039818 2.26183165875214 1.95196072878113 1.15380533607904 TRUE 0.841159658710667 0.642758196624829 0.753003507233701 1.08147730553951 0.14025721076228 0.450478858604992
"162462" "TRINITY_DN217072_c10_g3" 0 2.46440688552961 0 0 0 0 0 0 0 0 0 0 0.286881147788162 0 0 0 0 0 0 0 0 0 0 0 0 0 0 0 0 0 TRUE 0.410734480921602 0 0.0478135246313603 0 0 0.970897546436766
"162463" "TRINITY_DN217072_c6_g1" 0 0 0 0 0 0 0 0 0 0 0 0 0.541019153133559 0 0 0 0.601221085584946 0 0 0 0 0 0 0 0 0 0 0 0 0 TRUE 0 0 0.190373373119751 0 0 1
"162464" "TRINITY_DN217072_c7_g2" 0 0 0 0 0 0 0 0 0 0 0 0 0 0.432959407276106 0 0 1.7982579326445 0 0 0 0 0 0 0 0 0 0 0 0 0 TRUE 0 0 0.371869556653434 0 0 1
"162465" "TRINITY_DN217072_c9_g5" 0 0 0 0 0 0 0 0 0 0 0.138814468902282 0 0 0 0.802400040114839 0 0 0.420078115979374 0 0 0 0 0 0 0 0 0 0 0 0 TRUE 0 0.023135744817047 0.203746359349036 0 0 0.971612075804735
"162466" "TRINITY_DN217073_c1_g1" 0 0.839153387389821 0 0 0 0 1.41845983758099 1.08678376614207 0 0.40381306161659 0 0 0 0 0 0.769771739249448 0 0 2.06591691807822 2.02573756141361 0 1.96716860753263 1.86155841957203 0 0 0 1.67400860861722 0 0 0 TRUE 0.139858897898304 0.484842777556608 0.128295289874908 0.279001434769537 1.32006358443275 0.804555172139147
"162467" "TRINITY_DN217073_c2_g1" 0 0 0 0 0.718964335759539 0 1.72683121703249 0 0 0.961993677420255 0.578214165472454 0 0 0 0 0 0 0 1.65535182861255 0 0.149259365499623 1.79576694778239 2.07895134139482 0 0 0 0.269033146455237 0 0 0 TRUE 0.119827389293256 0.544506509987534 0 0.0448388577425395 0.946554913881565 0.81269635109832
"162468" "TRINITY_DN217073_c2_g3" 0 0 0 0 0.0894981508391026 0 1.64938552918152 0.0962618530584035 0 0 0 1.7578766597479 0 0 0 0 0 0 0 0 0 0 0 1.73552217729654 1.0765590951316 2.66766509005141 0 0 0 0 TRUE 0.0149163584731838 0.583920673664636 0 0.624037364197168 0.28925369621609 0.644215723566309
"162469" "TRINITY_DN217073_c2_g4" 0 0 0 0 0 0 0 1.4157586665225 0 0 0 0 0 0 0 0 0 0 0 2.13586316536868 0 0 2.09558690799772 0 0 0 0 0 0 0 TRUE 0 0.23595977775375 0 0 0.705241678894401 0.916354994034222
"162470" "TRINITY_DN217073_c3_g1" 0 1.66266125547509 0 0 0.590721770009841 0 0 0 0.230203013366421 0 0 0 0 0 0 0 0 0 0 0 2.31150311546827 0 0.55581615506164 0 0.684369929013007 2.5449798832558 2.00755433613827 0.772307974958403 0 1.59263642860658 TRUE 0.375563837580823 0.0383671688944036 0 1.26697475866201 0.477886545088318 0.824026180185044
"162471" "TRINITY_DN217073_c3_g2" 1.61917821605907 1.71940251193326 0.246104009883917 0 0.508935661864395 0.120351940365222 0 1.7982579326445 0.70310069960416 0 0 0.949348164288563 0 0 0 0 0 0 0.812292844873271 2.06763871687536 2.87715527462305 0 3.56644986851942 1.77989003934005 2.92827556161193 4.67157644813065 4.30341546268562 3.06453799798195 3.24823120674876 3.633198686374 TRUE 0.702328723350977 0.575117799422871 0 3.64153922725549 1.85057112403852 0.785254431464009
"162472" "TRINITY_DN217073_c3_g3" 0.634128557525041 0.0648828515848544 0 0 0 0 0 0.636914580355878 0.248534836138679 0 0 0 0 0 0 0 0 0 1.03632749181776 2.30917618747851 2.28510625106125 1.37239496523802 3.29557610310383 2.49876146567185 5.26412352994507 5.92072204281741 6.08865045409876 6.32626768047418 5.48217065087809 4.83213050109593 TRUE 0.116501901518316 0.147574902749093 0 5.65234414321824 2.13289041072854 0.893983489227568
"162473" "TRINITY_DN217073_c4_g1" 0 0 0 0 0 0 0 0 0 0 0 0 0 0 0 0 0 0.697773819555186 0 0 0 0 0 0 0 0 2.01613970265525 0 0 0 TRUE 0 0 0.116295636592531 0.336023283775875 0 0.913476504302229
"162474" "TRINITY_DN217074_c1_g1" 0 0 0 0 0 0 1.44572670334998 0 0 0 0 3.3305584000308 0 0 0 0 0 0 2.3547342399706 0 0 0 1.8395565437543 0 0.549915553621955 0 0 0 0 0 TRUE 0 0.796047517230131 0 0.0916525922703259 0.69904846395415 0.751679064656925
"162475" "TRINITY_DN217074_c2_g1" 0 0 0 0 0 0 0 0.312665173558394 0 0 1.96458346277686 0 0 0 0 0 0 0 2.32567423412026 2.88264304936184 0 0 3.07330611733652 0 0 0.942608336111663 0 0 1.86195536414487 0 TRUE 0 0.37954143938921 0 0.467427283376089 1.3802705668031 0.846593714461543
"162476" "TRINITY_DN217074_c3_g1" 0 0 0 0 0 0 0.619178216059069 0 0 1.21288056634438 0 0 0 0 0 0 0 0 3.62993940943954 4.06298513586133 0 4.464798939984 3.03051265202529 1.47715921118664 0 0.68885174386588 0 0.754459973625479 0.672651629328385 0 TRUE 0 0.305343130400576 0 0.352660557803291 2.77756589141613 0.940775150444011
"162477" "TRINITY_DN217074_c3_g2" 0 0 0 0 0 0 1.77399632511117 0 0 0 0 0 0 0 0 0 0 0 2.49082681491283 2.09828479572342 0 3.6073895000244 0 0 0 0 0 0.479230561206336 0 0 TRUE 0 0.295666054185196 0 0.079871760201056 1.36608351844344 0.931274733697441
"162478" "TRINITY_DN217075_c6_g1" 0 1.80570518483851 0 0 0.861558419572029 0 2.0830431287018 1.4027221768456 2.64477921926295 1.1394694950388 0.364012053558615 1.94860084749336 1.73811928878258 0 0 0 1.29278174922785 0.380729448503549 2.55213110825378 2.2606279081267 3.05554274796229 2.30188025283903 2.08644410868531 3.40354041774525 0 1.88869454950954 0 0 0 0.169925001442312 TRUE 0.444543934068423 1.59710448681685 0.568605081085662 0.343103258491976 2.61002775726873 0.717114429890828
"162479" "TRINITY_DN217075_c6_g2" 0 0 0 0 0 0 0 0.0454429707611671 0.485426827170242 0 0 0 0 0 0 0 0 0 0 0 0 0 0 0 0 0 0 0 0 0 TRUE 0 0.0884782996552348 0 0 0 1
"162480" "TRINITY_DN217076_c1_g1" 0 0 0 2.9976537136842 0 0 0 0 0 0 0 0 0 0 0 5.34130977020544 0 0 0 0 0 0 0 0 0 0 0 0 0 0 TRUE 0.4996089522807 0 0.89021829503424 0 0 0.859694820060544
"162481" "TRINITY_DN217076_c2_g1" 0 1.59024270806259 0 0.889862881365179 3.04771286962962 2.9214363308063 1.34766565630097 1.61541629726287 2.55606149049984 1.67310409759017 1.67762099245359 1.90496571868403 2.01827808502435 0 1.43562859405209 1.44784364436209 2.13356352574111 2.25580283660272 0 0 0 0.372952097911829 0.701327257412941 1.02290040211008 0 0 0 0 0 0 TRUE 1.40820913164395 1.79580570879858 1.54851944763039 0 0.349529959572475 0.539724909737208
"162482" "TRINITY_DN217076_c2_g2" 2.90438775444812 0.660837367696284 1.42277121932047 0 0 2.54744982914397 0 0 0.662661255475094 0.0935601761623378 0 0 0 0 2.79035501371084 0 0 0 0.187767747046025 0 0.140124223909071 0 0 0.00719550140420377 0 0 0 0 0 0 TRUE 1.25590769510147 0.126036905272905 0.465059168951807 0 0.0558479120598832 0.871219837889375
"162483" "TRINITY_DN217076_c3_g1" 0 0 0 0 0 0 3.7063095175996 4.88611112666643 3.74738739965272 4.9550802719675 5.05037109150121 4.05232894028673 7.04844327914925 4.58916423669977 6.90172371953351 5.68456629992938 7.54808978131394 6.88955871937971 4.85354660581543 4.59663703410207 3.98413359454098 5.03839228203979 4.10257415365535 4.00216242115062 0 0 0 0.246104009883917 0 0 TRUE 0 4.3995980579457 6.44359100600093 0.0410173349806528 4.42957434855071 0.655852236229137
"162484" "TRINITY_DN217077_c12_g1" 0 0 0 0.276198865032242 0 0.511973981781801 0 0 0 0 0 0 0 0 0 0 0 0.978195629681652 0 0 0 0 0 0 0 0 0 0.00719550140420377 0 0 TRUE 0.131362141135674 0 0.163032604946942 0.00119925023403396 0 0.796725643602319
"162485" "TRINITY_DN217078_c7_g1" 4.29777835515853 3.77589336028377 4.1940082313967 2.74695764241365 4.13175409098481 3.46349167726237 4.98240040816852 4.4169748193944 5.57606857908809 4.83612611823494 4.69198075060328 5.01631802229467 5.17915272058281 4.17304745925514 3.66959375118833 3.23020301336642 3.81424277977989 4.02147972741045 6.5534526657476 6.2753982211662 7.01223343589474 6.56628241508752 6.74510284645816 5.97537797688847 4.34120300803213 3.70066165415274 3.49697358099828 3.71940251193326 4.91690652261693 4.05736362123094 TRUE 3.76831389291664 4.91997811629732 4.01461990859717 4.03875181649405 6.52130792687378 0.358193788652652
"162486" "TRINITY_DN217079_c13_g1" 1.95084163754915 0.317304068361915 0.325386414659773 0 0 0 0 0 4.66106547980695 0 0.120351940365222 0 0 1.77778790427355 0.730313886293776 0 3.77177996007827 0 1.04124298223188 4.39698145949187 2.81700921407127 3.75360453628 1.1991226420136 2.12829340100982 1.07587486697513 0 0 0.413594082409175 1.26183165875214 1.10701824988212 TRUE 0.432255353428473 0.796902903362028 1.04664695844093 0.643053143003093 2.5560423725164 0.714513891708206
"162487" "TRINITY_DN217079_c14_g1" 0.282143228781498 0 0 0 0 0 0 0 2.26573692621362 0 0 0 0 1.62900683342718 0 0 0.660837367696284 0 0 2.12928301694497 0 0.820485342986379 0 0 0 0 0 0 0 0 TRUE 0.0470238714635831 0.377622821035603 0.381640700187244 0 0.491628059988558 0.589991164913779
"162488" "TRINITY_DN217079_c14_g2" 0 0 0 0 0 0 0 0 1.6631168673661 0 0 0 0 0 0 0 0 0 0 1.40544784370754 1.43456151187261 0.094911647025467 0.159629185821228 0 0 0 0 0 0 0 TRUE 0 0.277186144561017 0 0 0.515758364737806 0.865641469187839
"162489" "TRINITY_DN217080_c4_g1" 0 0 0 0.843983844048327 0 0 0 0 3.19077286853788 1.19345636574959 0.946356571633634 0.952333566369686 0 1.31440650755482 0 0 2.37989816352469 0 0 0 0 0.661749599810705 0.279768421593595 1.25942315228141 0 0 0 0 0 0 TRUE 0.140663974008054 1.04715322871513 0.615717445179919 0 0.366823528947619 0.731843220902404
"162490" "TRINITY_DN217080_c5_g2" 0.219091058246197 0 0 0 0 0 0 0 1 0 0 1.22958792274065 0 1.25519856641969 0 0 0 0 0 0 0 0 0 0 0 0 0 0 0 0 TRUE 0.0365151763743661 0.371597987123442 0.209199761069948 0 0 0.834690346854133
"162491" "TRINITY_DN217080_c6_g2" 0 1.56803210477128 0 0.00719550140420377 0.343692069179019 0 0 0 0 0.0935601761623378 0.324234562270531 0.455228571117139 0 0 0 0 1.45838200415601 0 0.930548119247855 0 0 0 0 0 0 0 0 0 0 0 TRUE 0.319819945892417 0.145503884925001 0.243063667359336 0 0.155091353207976 0.575027361117752
"162492" "TRINITY_DN217080_c6_g5" 0 0 0 0 0 0 0 0 0.216610068742442 0 0 0 0 0 0 0 0 0.303342394487331 0 0 0 0 0 0 0 0 0 0 0 0 TRUE 0 0.0361016781237403 0.0505570657478885 0 0 0.821480550791023
"162493" "TRINITY_DN217081_c0_g1" 0 1.09153059312062 1.77399632511117 2.02680005934372 0.377401430785794 0 1.66993383566896 0 0 0.357270475679559 2.24488705912353 0 0 0 0 2.2871767517316 0 0 0.709290635723358 0 0 0 0 0 0.265436896049098 0 0 2.12532047371441 1.47612241988015 0 TRUE 0.878288068060217 0.712015228412009 0.3811961252886 0.644479964940611 0.118215105953893 0.471726164772436
"162494" "TRINITY_DN217081_c1_g1" 0 0 1.47819525793917 0 1.57385922157595 0 0 1.21598915414672 1.18459768415576 0 0 0 0 0 1 0 0 0 0 0 0 0 0 0 0 0 0 0 0 0 TRUE 0.508675746585852 0.400097806383747 0.166666666666667 0 0 0.721451004468739
"162495" "TRINITY_DN217081_c2_g1" 1.25217341320203 3.18634208068043 1.6507645591169 3.61953039353937 3.0765590951316 2.40081114140935 3.21116798367419 2.33285112207215 2.21194668237118 3.3953370500727 2.75808993420181 2.60573136581573 3.24016165511367 0.839959587489532 1.51551061996901 2.79784306706554 3.29836505506124 2.7593689192509 2.61894338330183 2.15704371014558 1.53505759489484 2.16478627814334 2.02005765234125 1.84839759952819 1.97673022067715 1.90188056371866 2.27887686010211 0 0.58014548442338 1.88557436437143 TRUE 2.53103011384661 2.7525206897013 2.40853481732498 1.43720124888212 2.05738103639251 0.233961505902295
"162496" "TRINITY_DN217081_c3_g1" 3.45008949580185 2.51954190457844 3.41562347512092 3.13979689661535 3.55028504908841 3.30990375572274 3.20037879798403 3.3648525400612 2.73660487531425 3.31004922535138 3.375317514432 3.63575439127776 3.18142064028014 2.7407117333991 3.50182126542091 2.84859790428949 3.8532970779872 3.23388806017428 3.64050524868344 3.70043971814109 3.06402056296861 3.99774402605963 3.73498052343589 3.95791459863299 2.63853727921519 1.77315239701405 2.13553486976119 2.78135971352466 2.59621957898946 2.1133671207598 TRUE 3.23087342948795 3.27049289073677 3.22662278025852 2.33969515987739 3.68260077965361 0.180763475161721
"162497" "TRINITY_DN217081_c6_g1" 0 0 0 0 2.22743303803698 0 0 0 0 0.295135249000818 0 0 0 0 0 0 0 0 0 0 0 0 0 3.28924428515664 0 0 0 0 0 0 TRUE 0.37123883967283 0.049189208166803 0 0 0.54820738085944 0.808271439550615
"162498" "TRINITY_DN217082_c6_g1" 0 0 0 0 0 0 2.40952671281098 0 0 0 0 1.31614574229336 0.063502942306158 2.1940870521163 0 0.0157829972409275 0 0.561692721398309 3.29631056070809 2.96199367742026 3.53032049467804 3.14371993109492 3.36527259976453 2.00755433613827 0 0 0 0 0 0 TRUE 0 0.620945409184057 0.472510952176949 0 3.05086193330069 0.910397751089148
"162499" "TRINITY_DN217082_c6_g2" 0 0 0 0 0 0 0 0 0 0 0 0 0 0 0 0 0 0 0 0 0.457331625485014 0 1.07244885006969 1.70177082237904 0 0 0 0 0 0 TRUE 0 0 0 0 0.538591882988958 1
"162500" "TRINITY_DN217082_c6_g3" 0 0 0 0 0 0 1.1991226420136 0 0 0 0 0.782408564927373 0 0 0 0 0 0 2.66038103524241 3.13438524646782 2.43376068196535 4.23932165797734 3.00324241748868 2.09693648250296 0.700439718141092 0 0.442545456105304 0 0 0 TRUE 0 0.330255201156829 0 0.190497529041066 2.92800458694076 0.955536892554702
"162501" "TRINITY_DN217082_c6_g4" 0 0 1.22094900446678 0 0 0 0 0 0 0 0 0 0 0 2.70376517879341 0 0 0 0 0 0 0 0.42867840994823 1.33685463912547 0 0 0 0.626672752605993 0 0 TRUE 0.203491500744463 0 0.450627529798902 0.104445458767666 0.294255508178949 0.665914514832342
"162502" "TRINITY_DN217082_c6_g5" 0 0 0 0 0 0 0 0 0 0 0 0 0 0 0 0 0 0 3.43456151187261 2.24123003551545 2.45549162062847 2.09491164702547 2.56973411310658 2.25580283660272 0.347098670622268 0 0 0 0 0 TRUE 0 0 0 0.0578497784370447 2.50862196079188 0.994234904726459
"162503" "TRINITY_DN217082_c7_g2" 0 0 0 0 0 0 0 0 0 0 0 0 0 0 0 0.0786098346963665 0 0 0 0.915329676013009 1.82089374922857 2.63250088948452 0 0.937344392150232 0 0 0 0 0 0 TRUE 0 0 0.0131016391160611 0 1.05101145114605 0.996883564136772
"162504" "TRINITY_DN217082_c7_g3" 0 0 0 0 0 0 0 0 0 0 0 0 0 0 0 0 0 0 1.27500704749987 2.50233060171601 1.8375396343794 2.38266725274504 0 0 0 0 0 0 0 0 TRUE 0 0 0 0 1.33292408939005 1
"162505" "TRINITY_DN217082_c7_g4" 0 0 0 0 0 0 0 0 1.14404636961671 0 0 0 1.22465773412074 2.31237474677515 0 0 0 0.964953052900799 1.21661006874244 3.49236596339547 2.64685387894268 2.81023743059073 2.31411643114067 2.26453643099903 0 0 0 0 0 0 TRUE 0 0.190674394936118 0.750330922299448 0 2.45745336730184 0.904270277337069
"162506" "TRINITY_DN217083_c0_g1" 0 0 0 0 0 0 0 0 0 0 0 0 0 0 0 0 0 0 0 0 0 0 0 0 0 1.67671874411843 0 0 0 0.743299527888257 TRUE 0 0 0 0.403336378667782 0 1
"162507" "TRINITY_DN217083_c1_g1" 0 1.00934717225925 0 0 0 0 0 1.32077347694587 0 0 0 0 0 0 0 0 0 1.02005765234125 0 0 0 0 0 0 0.364012053558615 0 0 0 0 0 TRUE 0.168224528709875 0.220128912824312 0.170009608723542 0.0606686755931024 0 0.546966811505481
"162508" "TRINITY_DN217083_c1_g2" 0 0 0 0.630405471482323 0.652601217596519 0 0 0 0 0 0 0 0 0 0 0 0 0 0 0 0 0 0 0 0 0 0 0 0 0 TRUE 0.213834448179807 0 0 0 0 1
"162509" "TRINITY_DN217083_c2_g1" 0 1.02998286621571 0 0 0 0 0 1.43776039353993 0 0 0 1.08270258933025 0 0 0.480265122054463 0 0 0 0.891419186846079 0 0 0 0 0 0 0.681674141792833 1.08542465625268 0 0.959028218943694 0 TRUE 0.171663811035952 0.420077163811696 0.0800441870090772 0.454354502831534 0.148569864474346 0.548615111538113
"162510" "TRINITY_DN217084_c1_g1" 0 0 0 0 0.0813396274519388 0 0.54794331129035 0 0 0.412510571249805 0.451013242943973 0.532067552289031 0.396159489073155 0 0 0.813935070481317 0 0 0 0.0468402542029724 0 2.05137210172103 0 0 0 0.324234562270531 1.10165007609443 0.942608336111663 2.66174959981071 1.22094900446678 TRUE 0.0135566045753231 0.323922446295526 0.201682426592412 1.04186526312569 0.349702059320666 0.786713414814008
"162511" "TRINITY_DN217084_c1_g2" 0 0 0 0 0 0 1.66902676550963 1 0 0.458382004156013 0 0.535057594894842 0 0 0 0 0 0 1.3397075074486 0 0 1.70796645477598 0 0 0.372952097911829 0.181420640280142 1.27381424458704 0.232660756790275 0 0 TRUE 0 0.610411060760081 0 0.343474623261547 0.507945660370762 0.651292244535951
"162512" "TRINITY_DN217084_c1_g3" 0 0 0 0 0 0 1.4905701304462 0.395062799517578 0 0.424384671538097 1.06488285158485 0.00432160595009347 0 0 0 0 0 0 1.71017274827966 0 0 0.368489000645104 0 0 0.670840335881562 0.0313951962755343 1.31788288282941 0 0 0 TRUE 0 0.563203676506137 0 0.336686402497752 0.346443624820794 0.696765994339571
"162513" "TRINITY_DN217084_c4_g1" 0 0 0 0.630405471482323 0 0 0 0 0 0 0 0 0 0 0 0 0 0 0 0.353887836284907 0 0.828631581688019 0 0 0 0 0 0 0 0 TRUE 0.105067578580387 0 0 0 0.197086569662154 0.866724076175645
"162514" "TRINITY_DN217085_c3_g1" 0 0 0 0 0 0 4.47216280355037 0 0.831066510605073 0.583037623796664 0.940354711533293 0.786596361890807 0 0 0 0 0 0 2.09491164702547 2.56364626948406 2.22589186169034 2.91513842592446 1.64800517981049 1.6507645591169 4.9727385989746 4.1768014636942 3.11985414461324 4.51796852444028 5.66049513188851 4.8008998999203 TRUE 0 1.2688696685627 0 4.54145962725519 2.18305965717529 0.809976879183208
"162515" "TRINITY_DN217085_c3_g2" 0 0 0 0 0 0 4.31070365722511 0.162210036314307 0 2.38156025476946 2.02786177535451 2.73725410432433 0 0 0 0 0 0 4.4070807754505 4.18753023379963 4.0594418090329 5.05654017750349 4.80208979423553 3.88293644902544 3.22357700580371 2.48491148691083 3.2107005626298 2.65512281122325 4.55366768848306 3.21723071622067 TRUE 0 1.93659830466462 0 3.22420171187855 4.39926987317458 0.706724060734932
"162516" "TRINITY_DN217085_c3_g3" 0 0 0 0 0 0 1.79243893006464 0 0 0 0 0 0 0 0 0 0 0 0 1.26122990898705 0 0 0 0 4.16583156371402 3.67671874411843 2.2066432239834 3.78816365703777 4.41953889151378 2.95828590092326 TRUE 0 0.29873982167744 0 3.53586366354844 0.210204984831174 0.96401552386229
"162517" "TRINITY_DN217085_c4_g1" 0 0.67626740826589 0 1.52506659207821 0.60502015306241 0.0243196791954129 0 1.43935717847426 0 0.314986485468515 0 0 0 0.113700499164728 0 0.215367972203479 0 0 0 0 0 0 0 0 0 0 0 1.30975827142464 0 0 TRUE 0.471778972100321 0.292390610657129 0.0548447452280346 0.218293045237439 0 0.70032131858012
"162518" "TRINITY_DN217086_c2_g1" 3.84769631377526 3.94251450533924 4.33999248424772 3.74103546167172 3.7719911892208 4.39519993131188 4.70498259633715 4.87975477003701 4.10525901871104 4.45936604009955 4.97865326490861 4.69515867847536 4.35374672071372 3.84709494026056 3.68358417795011 3.74738739965272 3.81598522720104 4.02387630507444 4.85479359799369 4.87474779345056 4.46714903197299 4.89878879711155 4.92955431573285 4.74265301430321 5.05619332369785 4.76298656488058 4.71166009128178 4.7187451977564 4.74119729857143 4.67666233485797 TRUE 4.00640498092777 4.63719572809479 3.9119457951421 4.77790746850767 4.79461442509414 0.0962018821601082
"162519" "TRINITY_DN217087_c1_g1" 1.72465027173297 0 0 0.489542935642474 0.734655433479005 2.36120689023873 0 0 0 0 0 0 0 0 1.36904764345591 0.200378797984026 0 0 0 0 0 0 0 0 0 0 0 0 0 0 TRUE 0.885009255182196 0 0.261571073573323 0 0 0.926110638944823
"162520" "TRINITY_DN217087_c2_g1" 0 0.334568275666133 0 0.74416109557041 0 0 3.8758783359503 1.28095631383106 0.785759774427011 0 0 0 1.27619886503224 0 0 1.59693514238723 0.361768359419153 0 0 0 0 0.801572569463598 0 0 0 0 0 0 0 0 TRUE 0.179788228539424 0.990432404034728 0.539150394473105 0 0.133595428243933 0.784807613375862
"162521" "TRINITY_DN217087_c3_g1" 3.96476826967405 3.41345868800798 3.59610028391015 3.36569253719753 3.45877569908024 3.22373144513811 2.5089356618644 2.88947354253111 2.67784646639964 3.9019770747426 3.01792190799726 2.33227828305693 2.86750115092239 3.14567745519564 2.87066062667928 1.92637902519988 3.55336050333533 2.54596836910529 1.94260833611166 2.01149563883783 1.44678556214312 2.40435819483331 1.55679724659274 1.4625758880422 3.33728292918083 3.4896713749963 3.31397137105902 3.54880649908363 2.78387567702972 2.86235219953202 TRUE 3.50375448716801 2.88807215609866 2.81825785507297 3.22266000848025 1.80410347776015 0.234171976324225
"162522" "TRINITY_DN217088_c6_g1" 0 0 0 0 0 0 0 0 2.74373037604463 0 0 0 0 0 0 0 0 0 0 0.780730036476377 1.32308178950373 0 0 0 3.45246365164355 2.32192809488736 2.92751724619848 0 0 1.04753838876336 TRUE 0 0.457288396007438 0 1.62490789691546 0.350635304330018 0.875697000754454
"162523" "TRINITY_DN217088_c6_g2" 0 0 0 0 0 0 0 0 0 0 0 0 0 0 0 0 0 0 0 1.96347412397489 0.573374526445944 0 0 0 1.08270258933025 0.871843648509318 2.28451413324425 3.22635438748887 1.84639302085236 1.0962618530584 TRUE 0 0 0 1.73467827208057 0.422808108403472 0.939065342085545
"162524" "TRINITY_DN217088_c6_g3" 0 0 0 0 0 0 0 0 0 0 0 0 0 0 0 0 0 0 0.22404027421793 0 0 0 0 0 0 0 0 1.96974912828866 0.32077347694587 0 TRUE 0 0 0 0.381753767539088 0.0373400457029884 0.975547035237075
"162525" "TRINITY_DN217088_c6_g4" 0.947105051567875 0.72159139877538 0 0 0 0 0 0 0 0 0 0 0 0 0 0 0 0 0 0 0 0 0 0 0 0 0 0 1.73031388629378 0 TRUE 0.278116075057209 0 0 0.288385647715629 0 0.758902638480597
"162526" "TRINITY_DN217088_c7_g1" 0 1.22342254993494 0 0.381837083906047 1.54349588342577 0.812292844873271 0 0.0214797274104514 0.761285273361619 0.951587794814754 0 0.149259365499623 0 0 0 1.64754476970897 0.486456955768731 0.3928669162308 0.421155960662223 2.10232219119669 1.56315813040281 1.36625226369956 1.18966644665005 0 1.72552304552903 1.29924465779607 1.95828590092326 0.0356239097307212 0.296310560708092 0.648925559453121 TRUE 0.660174727023338 0.313935360181075 0.421144773618083 0.993985605690049 1.10709249876856 0.460469547673263
"162527" "TRINITY_DN217088_c7_g2" 0 0 0 0 0 0 0 0 0 0 0 0 0 0 0 0 0 0 0 0.199122642013601 0 0 0 0 0 0.778208576398088 0 0 0.102993993323326 0.0867837661420667 TRUE 0 0 0 0.161331055977247 0.0331871070022668 0.948572971891185
"162528" "TRINITY_DN217088_c7_g3" 0 0 0 0 0 0 0 0 0 0 0 0 0 0 0 0 0 0 0 0 0.657182660128423 0 1.18966644665005 0 0 0 0 0 0 0 TRUE 0 0 0 0 0.307808184463079 1
"162529" "TRINITY_DN217089_c2_g1" 0 1.90919706299169 0.518031492602169 1.05727696507325 1.89607805539706 2.10701824988212 2.5377930340406 1.29278174922785 0.647084212628954 2.05623668498427 1.35895882583233 0.65901117119815 1.66038103524241 0 1.5935928058646 0.681674141792833 2.12101540096137 2.20445376767456 4.47592793853349 4.22781807501407 1.30100225603281 4.27686882997646 5.0492386777532 4.65168318063211 7.79740862680536 7.69047296954889 6.24902809764737 5.68832025628797 5.23185477116539 7.13243289499168 TRUE 1.24793363765771 1.42531094631869 1.37685285858929 6.63158626940778 3.99708982632369 0.696634148227403
"162530" "TRINITY_DN217089_c3_g1" 0 0 0.280956313831056 0.0143552929770701 0 0 0 0 0 0 0 0 0 0 0 0.567545447643747 0 0 0 0 0 0 0 0 0 0 0 0 0 0 TRUE 0.0492186011346877 0 0.0945909079406245 0 0 0.869917198686837
"162531" "TRINITY_DN217090_c3_g1" 0 0 0 0.836732080459136 1.27441076931784 0.276198865032242 1.23939804156656 0 1.45364926604329 0.462575888042204 0 1.06763871687536 0 0 0 1.42223300068305 0 0 1.9741621677966 1.65535182861255 0 1.49005662446431 0 1.42061713897869 0 0 1.97048557294012 1.59836520532364 0 0 TRUE 0.397890285801536 0.703876985421236 0.237038833447175 0.594808463043961 1.09003129330869 0.556523152228824
"162532" "TRINITY_DN217090_c4_g1" 0.828631581688019 0 0 3.40217642497948 2.74459168654238 3.10601323762212 2.24000896473507 0 1.29689785770008 1.71984055506427 0.0976107966264223 2.61800366984025 1.15445359267987 0 0 2.29836505506124 0 0.259423152281415 2.46545212740898 1.56413424345824 0.396159489073155 2.17088647767976 0.408168370708106 0.764685852522134 1.6585542606509 0 2.7945198406243 0.959770155211467 0 0.831066510605073 TRUE 1.680235488472 1.32872697399435 0.618706966670421 1.04065179451529 1.29491442680839 0.36273811150671
"162533" "TRINITY_DN217090_c4_g3" 0 0.814755482809874 1.42384705459843 2.78177934559303 1.86631456137705 2.57918014812715 1.40217642497948 1.24305970607253 2.32969768903328 0 0.981852653289741 1.30217279974075 0 1.0703893278914 1.59884157813329 1.99313087142926 0 2.24883840164025 0 0 0 0.613531652917927 0 1.29219277390189 0.631337144127481 0.952333566369686 0 0 0.482332020747376 0 TRUE 1.57764609875092 1.2098265455193 1.1518666965157 0.344333788540757 0.317620737803303 0.520860893521528
"162534" "TRINITY_DN217091_c3_g1" 2.52331103075142 2.03245353722596 2.57990421089813 2.66607484262069 2.38984210897583 3.10467213128256 1.80776706176642 2.17248751551013 1.51803149260217 2.64685387894268 2.62947319678695 1.88791513563813 3.14274017211608 3.75542173473424 3.40313135530476 3.60502015306241 3.0071955014042 4.14126928494613 3.57507024745155 3.37155886261196 3.76075320806299 2.99783433278189 2.66562016406638 3.55114683733661 7.32083664400579 7.00768887615679 7.51603879237984 6.90103581674672 6.82595094799519 6.48944659862258 TRUE 2.54937631029243 2.11042138020775 3.5091297002613 7.01016627931782 3.32033060871856 0.590264426630758
"162535" "TRINITY_DN217091_c3_g3" 2.47741829263492 4.24982454861618 4.4229729995545 5.40650265681287 5.00571436398821 5.23695175858808 6.16992500144231 5.37382218722165 5.14045147695366 5.45516280124451 5.52713290767414 5.42914726323522 5.33856703700115 1.66083736769628 2.87460026604958 4.88947354253111 3.85658737530124 5.27519333390221 4.42230028899447 3.67333027851733 4.88127306142925 4.99760855537632 3.99285904947068 4.18578727417524 6.27854238244459 5.73535970249025 5.97106065886647 4.91795679701472 5.74633964201419 6.54889895286564 TRUE 4.4665641033658 5.51594027296191 3.98254315374693 5.86635968928264 4.35885975132722 0.219110817783722
"162536" "TRINITY_DN217092_c3_g2" 0 0 0 0 0 0 0 0 0 0 0 0 0 0 0 0 0 0 0 0 0 0 0 0 3.306991278624 3.82832692641482 0 0.352758525040637 0 2.28421798317836 TRUE 0 0 0 1.62871578554297 0 1
"162537" "TRINITY_DN217092_c3_g3" 0 0 0 0 0 0 0 0 0 0.0510240030244669 0 1.25277895152818 0 0 0 0 0 0 3.95410323028485 3.26843439357638 4.46819228975389 4.09339115325301 5.18566835930362 3.78073003647638 3.06281249240502 2.06763871687536 1.83187724119167 5.46734470028056 3.97278454248179 2.37684601401632 TRUE 0 0.217300492425442 0 3.12988395120846 4.12508657710802 0.797144594357792
"162538" "TRINITY_DN217092_c3_g4" 0 0 0 0 0 0 0 0 0 0 0 0.120351940365222 0 0 0 0 0 0 1.65535182861255 1.2190910582462 1.57288966842058 4.63302426879042 6.81812197543834 5.6687715492385 0 0 0 4.67824096103231 2.42545930476536 3.54757321550631 TRUE 0 0.020058656727537 0 1.775212246884 3.5945417247911 0.875139096923693
"162539" "TRINITY_DN217092_c3_g5" 0 0 0 0 0 0 0 0 0 0 0 0 3.35247605905033 0 0 0 0 0.634128557525041 1.96125288405821 3.43482835641991 3.52368740234559 3.23312111791982 2.71677145641822 1.9913177569002 2.31034012061215 3.59036248846375 0.955312803444705 0 0 0.841570637395517 TRUE 0 0 0.664434102762562 1.28293100831935 2.81016316234366 0.826756935577913
"162540" "TRINITY_DN217092_c5_g1" 2.72813820341893 1.94560770318137 2.63900057242433 3.49467161164755 1.1583370271671 3.00522031341134 2.34482849699744 0 0 0.321928094887362 1.85279789281877 1.82415684372883 2.0799753767206 3.74889054264591 4.04596711065463 6.17771851116218 0.469885976274464 3.08355378708985 4.08253228949639 3.8685880013282 0 2.87105507508663 1.8265993302731 0 2.72726701073491 2.88479326254353 2.76383645889095 4.65952502265373 4.34447345945636 3.17504548611091 TRUE 2.4951625718751 1.0572852214054 3.26766521742461 3.42582345006507 2.10812911603072 0.348460139812061
"162541" "TRINITY_DN217092_c6_g1" 2.17440641852975 0.62105550329974 0.0962618530584035 0 1.2103888644454 0.32077347694587 0.12565110166152 0 1.27500704749987 0 0 0 0.971589535530062 2.22249546730206 1.11103131238874 1.43722773891291 0 0.623866861852698 1.70265754339091 2.63063844605544 0 0 0 0 0 2.7706176466562 0 0 0 0 TRUE 0.737147686046528 0.233443024860232 1.06103515266441 0.461769607776034 0.722215998241058 0.492340967329546
"162542" "TRINITY_DN217092_c6_g2" 0 0.784085142734757 0 0 0 0 0 0 0 0 0 0 0.506906554580693 1.59645813955899 0 0.793271654498083 0 0 0 0 0 0 0 0 0 0 0 0 0 0 TRUE 0.130680857122459 0 0.48277272477296 0 0 0.932327961783717
"162543" "TRINITY_DN217092_c6_g3" 0 0 0 0 0 0.20163386116965 0.835924074254375 0.567545447643747 0 0 0 0.432959407276106 0 2.27291899476564 1.63133714412748 0.10969486482593 0 1.13158948432814 0 0 0 0 0 0 0 2.47845415341602 1.60264690850537 2.52381283772722 0 2.54423807415168 TRUE 0.0336056435282751 0.306071488195705 0.857590081341197 1.52485866230005 0 0.803708493995887
"162544" "TRINITY_DN217093_c2_g1" 0 0 0 0 0 0 0 0 0 0 0 0 0.751892138404309 0 0.774839759827326 0.525066592078211 0 0 0 0 0 0 0 0 0 0 0 0 0 0 TRUE 0 0 0.341966415051641 0 0 1
"162545" "TRINITY_DN217093_c3_g1" 0 0 0 0 0 0 0 0 1.8949147479499 0.222804561045261 1.0036022366802 0.20163386116965 0 0 0 0 0 0 1.65535182861255 0 3.85009930419696 0.689746438493556 0 1.8499992594661 0 0 2.16864203555884 0.237563718317676 1.31208426151475 0 TRUE 0 0.553825901140835 0 0.619715002565212 1.34086613846153 0.781197229528718
"162546" "TRINITY_DN217093_c4_g1" 0 0 0 0 0 0 0.288063200325316 0 1.30158764660319 0 0.387362540835996 0.718964335759539 0 0 0 0 0 0 3.5552026338783 0 0 0 0 0.449957483628003 0.133563525741106 0 0 0 0 0 TRUE 0 0.44932962058734 0 0.0222605876235176 0.66752668625105 0.823381514955083
"162547" "TRINITY_DN217093_c4_g3" 0 0 0 0 0 0 0 0 1.5089356618644 0 0.273814244587037 0 0 0 0 0 0 0 0.517023672064581 0.126972856257766 1.83349733685984 0 0 0 0 0 0.700439718141092 0 0 0 TRUE 0 0.297124984408572 0 0.116739953023515 0.41291564419703 0.74942524989765
"162548" "TRINITY_DN217093_c4_g4" 0 0 0 0 0 0 1.70796645477598 0 0 0 0 1.89994898618967 0 0 0 0 0 0 4.58279683350304 0 0 0 0 2.57893871309339 1.97526332167849 0 1.66993383566896 0 0 1.43722773891291 TRUE 0 0.601319240160941 0 0.847070816043394 1.1936225910994 0.6966398619202
"162549" "TRINITY_DN217094_c10_g1" 0 0 0 0 0 0 0 1.65946793708479 0.968643755964717 0 0 0 0 0 0 0 0 0 0 3.95614960657247 0.466757615726171 3.17024556472346 1.97673022067715 0.334568275666133 0 2.11669744320102 0 0.31034012061215 0 0 TRUE 0 0.43801861550825 0 0.404506260635528 1.6507418805609 0.872402086894182
"162550" "TRINITY_DN217094_c11_g1" 0 0 0 0 0 0 0 0 3.71841642832791 0 0 1.01292617444427 0 0 0 0 0 0 0.10701824988212 4.48471818684477 4.57700577689281 3.73498052343589 0 0 0.855989697308481 1.02361021518265 0 0 0 0 TRUE 0 0.78855710046203 0 0.313266652081854 2.15062045617593 0.871917921479383
"162551" "TRINITY_DN217094_c12_g1" 0 0 0 0 0 0 0 0 0 0 0 0 0 0 0 0 0 0 0.133563525741106 4.72824706552356 2.54547421084018 2.59693514238723 0 0.596458139558986 1.46519088792598 0.684369929013007 2.15023470866301 0.18269229751619 0 0.0384361816561079 TRUE 0 0 0 0.753487334129049 1.76677968067518 0.893381254271457
"162552" "TRINITY_DN217094_c12_g2" 0 0 0 0 0 0 0 0 0 0 0.0662614422687213 0 0 0 0 0 0 0 0 1.85199883711245 1.91111630637822 3.31527638701493 0 0 0 0 0 0 0 0 TRUE 0 0.0110435737114535 0 0 1.17973192175093 0.997659728132332
"162553" "TRINITY_DN217094_c9_g1" 0 0 0 0 0 0 0 0 0 0 0 0 0 0 0 0 0 0 0 3.82079165850631 0 4.29211913507683 0.190298791626595 0 0 0.464668267003444 1.30100225603281 0 0 0.197865391353738 TRUE 0 0 0 0.327255985731666 1.38386826420162 0.940880213421097
"162554" "TRINITY_DN217095_c10_g2" 0 0 0 0 0 0 0 0 0.589763486984977 0 0 0 0 0 0 0 0.944858445807539 0 0 0 0 0 0 0 0 0 0 0 0 0 TRUE 0 0.0982939144974962 0.15747640763459 0 0 0.843954539010093
"162555" "TRINITY_DN217095_c5_g1" 0 0 0 0 0 0 0 0 1.31614574229336 0 0 0 0 0 0 0.141432790929296 0 0 0 0 0 0 0 0 0 0 0 0 0 0 TRUE 0 0.219357623715559 0.0235721318215493 0 0 0.973135043790277
"162556" "TRINITY_DN217095_c5_g2" 0 0 0 0 0 0 0 0 0.352758525040637 0 0 0 0 0 0 0 0.094911647025467 0 0 0.0285691521967709 0 0 0 0 0 0 0.393965275660243 0 0 0 TRUE 0 0.0587930875067728 0.0158186078375778 0.0656608792767071 0.00476152536612849 0.697791053117087
"162557" "TRINITY_DN217095_c7_g1" 0 0 0 0.424384671538097 0 1.5385381636298 1.16928366111573 0.0356239097307212 1.73031388629378 0.491596594410448 0 1.12101540096137 0 0 0 1.08338358771008 0 0 0 0 0 0 0 0 0 0 0.221567788538409 0 0 0 TRUE 0.327153805861317 0.75797224208534 0.180563931285014 0.0369279647564016 0 0.820360934193217
"162558" "TRINITY_DN217095_c8_g1" 0 2.02041330254419 1.01863417413905 1.67762099245359 2.3311319222172 1.7723079749584 0.0524158941511385 1.07313470463022 0.986228880227399 0 0.447843644362086 1.49620666592348 1.60264690850537 0.452068230223811 0 1.51045562166176 2.90535089958096 2.8116765280077 1.80859098813998 3.05172011644733 0 0.142740172116082 0 0 0 1.72552304552903 0.242450073677701 0 0.0662614422687213 0.618238655595455 TRUE 1.47001806105207 0.675971631549054 1.54703303132993 0.442078869511818 0.833841879450564 0.447020462352087
"162559" "TRINITY_DN217095_c9_g1" 0 0 0 0 0 0 0.835924074254375 0 0 0 0 0 0 0.335711910320462 0 0 0 0 0 0 0 0 0 0 0 0 0 0 1.4494293141032 0 TRUE 0 0.139320679042396 0.0559519850534103 0.241571552350533 0 0.79791425956847
"162560" "TRINITY_DN217096_c3_g1" 0 0 0 2.7868054329789 0 1.32941067121857 0 0 0 0 0 0 0 0 0 0 0 3.16365973836986 0 0 0 0 0 0 0 0 0 0 0 0 TRUE 0.686036017366245 0 0.527276623061643 0 0 0.80785388459417
"162561" "TRINITY_DN217096_c3_g2" 0.941106310946431 4.27984269352035 3.61081815610945 5.12672511949389 3.4553601018681 4.96712248483115 0 0 0 0 0 0 1.63552224145975 4.47281266619239 3.65786862339084 6.32894414544975 3.48825791280799 5.40323363178906 0 0 0 0 0 0 0 0 0 0 0 0 TRUE 3.73016247779489 0 4.16443987018163 0 0 0.776070576471536
"162562" "TRINITY_DN217097_c0_g1" 0 0 0 0 0 0 0 0 0 0 0 0.185232254230161 0 0 0 0 1.14730669878029 0 0 0 0 0 0 0 0 0 0 0 0 0 TRUE 0 0.0308720423716935 0.191217783130049 0 0 0.959637589838209
"162563" "TRINITY_DN217097_c3_g1" 0 0 0 0 0 0 0 0 0 0 0 0 0 0 0 0 0 0.451013242943973 0 0.241230035515445 0 0 0 0 0 0 0 0 0 0.214124805352847 TRUE 0 0 0.0751688738239955 0.0356874675588079 0.0402050059192409 0.747593419931541
"162564" "TRINITY_DN217097_c3_g2" 0 0.469885976274464 0 0.102993993323326 0 0 0 0 0 0 0 0 0 0 0 0 0 0 0 0 0 0 0 0 0 0 0.210388864445403 0 0 0 TRUE 0.0954799949329649 0 0 0.0350648107409005 0 0.908188069224556
"162565" "TRINITY_DN217097_c4_g1" 0 0 0 0 0 0 0 0 0 0 0.793271654498083 0 0 0 0 0 0 2.11902410314227 0 0 0.577247535593151 0 0 0 0 0 0.985500430304885 0 0 0 TRUE 0 0.132211942416347 0.353170683857046 0.164250071717481 0.0962079225988585 0.722039544417828
"162566" "TRINITY_DN217097_c4_g2" 1.30917618747851 0.248534836138679 0 0 0.337996463515016 1.50487458939846 0 0 0 0.154453592679872 0 0 0.772307974958403 0 1.0799753767206 1.08678376614207 0.279768421593595 0.608809242675524 0 0 0 0 0 0 0 0.323081789503733 0 0 0 0 TRUE 0.566763679421779 0.0257422654466454 0.637940797015031 0.0538469649172888 0 0.746703411660595
"162567" "TRINITY_DN217098_c1_g1" 0 0 0 0 0.326537348139952 0 0 0 0 0 0 0 0 0.497740088609093 0.532067552289031 0 0 0 0 0 0 0 0 0 0 0 0 0 0 0 TRUE 0.0544228913566586 0 0.171634606816354 0 0 0.920728557651998
"162568" "TRINITY_DN217098_c3_g1" 0 0.958285900923258 0.523060061795249 2.11736258615466 0 4.42820940424173 0 0 0 0 0 0 0.0271540515037266 0 0 0 0 1.61164454337366 0 0 0 0 0 0 0 0 0 0 0 0 TRUE 1.33781965885248 0 0.273133099146231 0 0 0.948959282863934
"162569" "TRINITY_DN217099_c11_g1" 1.06557231159362 0.246104009883917 0 0 0 0 0.0243196791954129 0.414676780426886 1.91418179500227 0.237563718317676 0 0.892196710465485 0 0 0 0 0 1.64385618977472 0.457331625485014 0 0 0 0 0 0 0 0 2.13848684427481 0 0 TRUE 0.218612720246256 0.580489780567955 0.273976031629121 0.356414474045801 0.0762219375808356 0.601532535767999
"162570" "TRINITY_DN217099_c12_g1" 0.58207422139633 0 1.391767719956 1.03280614508324 1.44837239461205 1.13093086982645 0 0.646162657157894 3.23465459493589 0.489542935642474 0 1.62947319678695 0 0 0 0.562669826102702 1.54843662469604 1.11569915343159 0 0 0 0 0.323081789503733 0 0 0 0 0 0 0 TRUE 0.930991891812345 0.999972230753867 0.537800934038388 0 0.0538469649172888 0.619329481374667
"162571" "TRINITY_DN217099_c13_g1" 0 0.460480470040011 0 0 0 1.52205574916096 0 0 0 0 0 0.668119124686432 0.751035176667862 0 0 0.811471030529836 0.641546029087524 0 0 0 0 0 0 0 0 0 0.195347598322219 0 0 0 TRUE 0.330422703200163 0.111353187447739 0.36734203938087 0.0325579330537032 0 0.677185175632864
"162572" "TRINITY_DN217099_c14_g1" 0 0 0 0 0 0 0 0 2.17216745005327 0.894526770257394 0 0 0 0 0 0 0 0 0 0 0 0 0 1.03773362744651 0 0 0 0 0 0 TRUE 0 0.511115703385111 0 0 0.172955604574419 0.915402910031458
"162573" "TRINITY_DN217099_c14_g2" 0 0 0 0 0 0 0 0 1.04124298223188 0 0.0538064436957938 0 0 0 0 0 0 0 0 0 0 0 0 0 0 0 0 0 0 0 TRUE 0 0.182508237654613 0 0 0 1
"162574" "TRINITY_DN217099_c14_g3" 0 0 0 0 0 0 0 0 0 0 0 0 0 0 1.07929276727285 0 0 0 0 0 0 0 0.851199338593294 0 0 0 0 0 0 0 TRUE 0 0 0.179882127878809 0 0.141866556432216 0.802834002875768
"162575" "TRINITY_DN217099_c14_g4" 0 0 0 0 0 0 0.400537929583729 1.20851725980554 1.37295209791183 0 0 0 0 0 0.0229004021100788 0.92523990548741 0 0.601221085584946 0 0 0 0 0 0 0 0 0 0 0 0 TRUE 0 0.497001214550184 0.258226898863739 0 0 0.870107511156964
"162576" "TRINITY_DN217099_c7_g2" 0 0.277389698810864 0 0 0 0 0 0 0.7311832415722 0 0 0 0 0 0 1.1407786557828 0.306845500314283 0 0 0 0 0 0 0 0 0 0 0 0 0 TRUE 0.0462316164684773 0.121863873595367 0.241270692682846 0 0 0.825822721986371
"162577" "TRINITY_DN217100_c12_g1" 1.26122990898705 0 0 0 1.21288056634438 0 0 0 0 0 2.43962313755712 0 0 0 0 0 0 0 0 0 0 0 0.980390956061472 0.58111017522555 0 0 0 0 0 0 TRUE 0.412351745888572 0.40660385625952 0 0 0.260250188547837 0.595700726711875
"162578" "TRINITY_DN217100_c13_g1" 3.09085343045111 4.19353521662496 3.38556908753006 3.80136562762277 2.97984243756774 4.90741948683271 3.73281187208294 4.22774107583913 4.87371478469959 4.25414048420073 4.10643207781693 4.36653204553713 3.30027018363628 2.2603268134703 3.15898325116039 3.0866139474095 1.98112198979431 3.74211403157908 3.95224036600524 4.00108161572545 3.92780166119021 4.38687990730208 3.53081986991352 3.5449798832558 3.73096595186008 4.3808679494436 5.45739729656138 3.84949893172018 3.51513210887124 4.67259506081657 TRUE 3.72643088110489 4.26022872336274 2.92157170284164 4.26774288321217 3.89063388389872 0.133097658634637
"162579" "TRINITY_DN217101_c4_g1" 0 0 0 3.83804412612874 3.08185088906294 1.72726701073491 0.820485342986379 0.483364360713349 1.0100636833447 2.25308162540759 1.38183708390605 0.917622701726283 0 0 0 0 1.46936505370484 0 0 1.2654368960491 0 1.05519565424212 0 1.73941609340103 0 1.65901117119815 0 0.57918014812715 0.867896463992655 1.53455968460832 TRUE 1.44119367098777 1.14440913301406 0.244894175617474 0.773441244654378 0.676674773948709 0.5074535462523
"162580" "TRINITY_DN217102_c2_g1" 0.989865622866287 0 0.791605724704552 0 0.0799753767205959 0.305678743242287 4.66948037187743 2.80074462393678 1.47612241988015 2.02502879449152 2.07210580048042 2.31179371775365 0 0 0 0 0 0 0.461528559472877 0.732920382108257 0 1.38515489688434 0 0 0 0 0.397255345594427 0 0.49467161164755 3.9270430965768 TRUE 0.361187577922287 2.55921262140332 0 0.803161675636463 0.42993397307758 0.844260377849915
"162581" "TRINITY_DN217102_c2_g2" 0.124328135002202 0 0 0 0 0 2.79098050474205 2.28510625106125 0 1.11835972595306 0.77568270173906 0.353887836284907 0 0 0 0 0 0 0 0.111031312388744 0 1.05241589415114 0 0 0 0 0 0 0 3.09322211053902 TRUE 0.0207213558337003 1.22066950329672 0 0.515537018423171 0.193907867756647 0.850457834810831
"162582" "TRINITY_DN217103_c10_g1" 0.926758531986465 0 0 0 1.73595535401226 0.298658315564515 3.29660423908893 3.17008529198643 3.36723126284393 2.90245953304255 2.66584752125555 2.69888520936509 3.20945336562895 3.21319172671244 0 0 1.03210084316702 0 5.02019103144188 3.87361636432633 3.47871300244172 3.08898959256785 3.4905701304462 0.57918014812715 6.04025683871273 6.21256933885081 5.23993261348524 4.11253333755398 5.96822902289892 6.9539403256545 TRUE 0.493562033593874 3.01685217626375 1.24245765591807 5.75457691285936 3.25521004489185 0.6520994491892
"162583" "TRINITY_DN217103_c10_g2" 1.54101915313356 0.443606651475615 0 0 1.75017770559306 0 4.44015490868031 3.31918436694194 2.79639009733101 3.71731998881557 2.71896433575954 3.60667910442159 5.54216516941403 0.206643223983395 0 0 1.12763327972587 0.183962834842595 6.50834941622587 5.22681676504987 5.4925902854183 4.18657978959887 5.53838296003212 3.61211655222488 6.20515788392009 6.06130098024272 5.39598818627419 4.34809074937704 5.57751946571465 5.97007136908153 TRUE 0.622467251700372 3.43311546699166 1.17673408466098 5.5930214391017 5.09413929475832 0.538422290592459
"162584" "TRINITY_DN217103_c8_g1" 0 0 0 0 0 0 0.806530289259566 0 1.611172380044 0 0 0 1.67581593117227 0 0 0 0 0 4.36429227013537 4.19187844254636 2.85139925476363 4.13249458861252 3.97507985438749 2.90342396588874 3.18982455888002 4.17863497608026 0.134878054343112 1.82415684372883 0.82130203988953 2.83086375675176 TRUE 0 0.402950444883928 0.279302655195378 2.16327670494558 3.73642806272235 0.809608952905168
"162585" "TRINITY_DN217103_c9_g2" 0 0 0 0 0 0 0 0 0 0 0 0 0.261831658752137 0 0 0 0 0 0 0 0 0 0 0 0 0 0 0 0 0.752748591407134 TRUE 0 0 0.0436386097920228 0.125458098567856 0 0.913041465058511
"162586" "TRINITY_DN217103_c9_g3" 0 0 0 0 0 0 0 0 0 0 0 0 0.187767747046025 0 0 0.112366523072563 0 0 0 0 0 0 0 0 0 0 0 0 0 0 TRUE 0 0 0.050022378353098 0 0 1
"162587" "TRINITY_DN217104_c1_g1" 0 0.791605724704552 0 0 1.37740143078579 0.10701824988212 0 0 0 0 0 0.823749360308273 0 0 0 0 0 1.16027483140859 0 0 1.15315678806142 0 0.128293401009818 0.206643223983395 0 0 0 0 0 0 TRUE 0.379337567562078 0.137291560051379 0.193379138568099 0 0.248015568842439 0.618620513134903
"162588" "TRINITY_DN217104_c2_g1" 1.60502015306241 2.83289001416474 1.02005765234125 0.523060061795249 2.66970712158962 2.01613970265525 2.95140129167431 3.58436125251871 0 2.22218630732211 0.920674411041618 0.43722773891291 2.08236196955747 3.52079937440518 0 3.34298134694144 1.92637902519988 2.82537860389293 3.49722912878761 4.26273381305411 0 3.4861994925681 2.83086375675176 2.66197756774053 1.05727696507325 0.0867837661420667 0 1.51500591643373 0.230203013366421 0.455228571117139 TRUE 1.77781245093476 1.68597516691161 2.28298338666615 0.557416372022101 2.78983395981702 0.435075037857441
"162589" "TRINITY_DN217105_c3_g1" 0 0 0 0 0 0 1.20037879798403 0 0 0 0 0.204140716780225 0 0 0 0 0 0 1.72683121703249 0 0 0 0.14535138557262 0 0 0 0 0 0 0 TRUE 0 0.234086585794042 0 0 0.312030433767519 0.812448914864143
"162590" "TRINITY_DN217106_c5_g1" 0 0.333423733725192 0.124328135002202 0 0 0.670840335881562 1.04893364519792 1.03421571533791 0 0 1.6999957436674 0.92523990548741 0 0 0 0 0 0 3.84408430677884 3.13537069393844 0.478195257939166 2.28894910458459 1.51045562166176 2.25065845449841 2.05172011644733 2.63691458035588 0 0 0.212880566344385 0 TRUE 0.188098700768159 0.78473083494844 0 0.816919210524598 2.25128557323353 0.801252585687011
"162591" "TRINITY_DN217106_c6_g2" 3.43629511983936 0 0.258217389536018 0 1.65535182861255 0 0.916858764699754 1.55139296802745 2.45969390298324 2.30363464507901 0.908428650168787 1.49876146567185 0 0 0 1.58400038328577 0 0 3.41643443356885 2.34653146202802 1.11835972595306 3.58195375084882 3.32524248339404 1.70442935207648 2.9038095585787 3.95205394721174 0 2.63575439127776 2.99494171017697 0 TRUE 0.891644056331322 1.60646173277168 0.264000063880962 2.0810932678742 2.58215853464488 0.531090069037507
"162592" "TRINITY_DN217106_c6_g3" 0 0 0 0.551885103471725 0 0 0 0 0 0 2.61541629726287 0 0 0 0 2.2424500736777 0 0 2.14600345113892 0 0.304511041809953 2.77967996361476 3.17088647767976 0 1.68436992901301 1.69510298564048 0 0 0 0 TRUE 0.0919808505786208 0.435902716210478 0.373741678946284 0.563245485775581 1.40018015570723 0.73844959779996
"162593" "TRINITY_DN217107_c1_g1" 0 0 0 0 0 0 0 0 0 0 0 0 0 0 0 1.37962096205571 0 0.337996463515016 0 0 0 0 0 0 0 0 0 0 0 0 TRUE 0 0 0.286269570928454 0 0 1
"162594" "TRINITY_DN217107_c2_g1" 0 0 0 0 0 0.692427198089708 0 0 0 0 0 0 0 0.282143228781498 0.12300395405482 0.31034012061215 0 0.430820496519772 0 0 0 0 0 0 0 0 0 0 0 0 TRUE 0.115404533014951 0 0.191051299994707 0 0 0.848987506211488
"162595" "TRINITY_DN217107_c3_g1" 0 0.325386414659773 1.22835695420105 1.35839626195665 0 0.6915341649192 1.02573756141361 0.596458139558986 0 1.06350294230616 1.20726817311203 0.200378797984026 0 2.21319172671244 1.43456151187261 1.11303366529989 1.98768467756676 0.630405471482323 0.340277404766254 0 0 1.14469902515414 0.238786859587116 1.07519031415522 0.5489297694764 0.386259141133346 0.154453592679872 1.39341620047154 0 1.36625226369956 TRUE 0.600612299289446 0.682224269062468 1.22981284215567 0.641551827910121 0.466492267277121 0.513974691598537
"162596" "TRINITY_DN217107_c4_g1" 0.466757615726171 0 0 0.851998837112446 0.834306702962908 1.34539637539127 0 0.2904244038653 0.352758525040637 0 0 0 1.97489636376201 0 0.751035176667862 0.249748715083569 0.919149363287674 0 0 0 0 0 0 0 0.861558419572029 0 0.393965275660243 0 0 0.309176187478515 TRUE 0.583076588532132 0.107197154817656 0.649138269800185 0.260783313785131 0 0.633723236873837
"162597" "TRINITY_DN217107_c5_g1" 0 1.39011735366633 0 0.00144197417390632 0.654435540845399 0 0 0 0 0 0 1.0799753767206 0.849599011151452 0 0 0.936590829823938 0.895302621333307 0.341416524478722 0 1.25338423580007 0.339137384919585 0 0 0.35501626421955 0.248534836138679 1.32998464975842 0 0 0 0 TRUE 0.340999144780939 0.179995896120099 0.50381816446457 0.26308658098285 0.324589647489868 0.449865374270501
"162598" "TRINITY_DN217107_c6_g1" 0 1.41467678042689 0.133563525741106 1.43456151187261 1.24305970607253 0 0.204140716780225 0.471967787661516 0 0.74416109557041 0 0 0.377401430785794 1.97709671249695 0 1.62573806190865 0.284514133244245 0 0 0.276198865032242 0 0 0 0 0 0 0.034215715337913 0 0.0772429989324604 0 TRUE 0.704310254018854 0.236711600002025 0.710791723072607 0.0185764523783956 0.0460331441720403 0.646298832017846
"162599" "TRINITY_DN217107_c7_g1" 0.60502015306241 1.22774107583913 0 0 0.321928094887362 0 0 0.254594043033141 0 0 0 0 0.0799753767205959 0 0 0 0.217851096811131 0.0229004021100788 0 0 0 0 0 0 0 0 0 0 0 0 TRUE 0.35911488729815 0.0424323405055235 0.0534544792736344 0 0 0.933247810679351
"162600" "TRINITY_DN217108_c11_g1" 0 0 0 0 0 0 2.52029651798988 1.80364035689067 2.28451413324425 2.48697174437041 3.36527259976453 4.47008127375565 3.01185340574379 0 0.524063675777211 0 0 0.176322772640463 1.75445997362548 0.141432790929296 3.91638109855597 0 0 0 3.72911766676647 3.80146910225368 4.68605224160798 2.47222780298904 3.64570165857883 4.78544592901606 TRUE 0 2.8217961043359 0.618706642360244 3.85333573353535 0.968712310518458 0.713935187450611
"162601" "TRINITY_DN217108_c11_g2" 0.409255146684838 2.23695175858808 2.97085365434048 3.0336872878706 2.58928410667125 2.74717253703546 3.02556040232443 1.96199367742026 3.41562347512092 3.47651130394043 2.67559013963243 4.28362550060704 0 0 0 0 0 0 3.72071624252113 1.26303440583379 4.86690797814317 1.59311469648462 3.87960775377905 2.31063095723059 1.42169458118029 1.99204327617166 2.83834673652123 1.74459168654238 0 5.4051755086353 TRUE 2.33120074853179 3.13981741650758 0 2.23364196484181 2.93900200566539 0.402525392114559
"162602" "TRINITY_DN217108_c12_g1" 1.68302266506368 2.23419472295381 1.80776706176642 2.88381629017539 2.94054264809852 2.69755143881627 3.42961596420174 4.49422357964438 3.57434375392001 3.45825074863658 4.60786290283123 4.41636687110644 3.37587351985015 2.37740143078579 3.04351949366274 2.49236596339547 4.38646609286931 3.00791308164326 2.43269221678717 3.39657053282186 2.87361636432633 3.03544796058228 3.21163525332715 3.06488285158485 3.06091204958787 4.29748491571057 3.99222459899486 2.47793631599449 2.60620531294249 3.99647913804195 TRUE 2.37448247114568 3.99677730339006 3.11392326370112 3.40520705521204 3.00247419657161 0.255895057216461
"162603" "TRINITY_DN217108_c13_g1" 0 0 0 0 0 0 0 0 0 0 0 0.334568275666133 0 0 0 0 0 0 0 0 0 0 0 0 0 0 0 0 0 1.78701447377343 TRUE 0 0.0557613792776888 0 0.297835745628905 0 0.953194520724885
"162604" "TRINITY_DN217108_c13_g2" 2.75317662732212 3.13504228623365 3.26198205698432 2.93168305705981 2.720059526764 2.13553486976119 2.15120939288489 2.01899017538475 1.29219277390189 2.1414327909293 2.04544297076117 1.84277774529544 5.53627053178321 4.10013667128545 5.63401235640212 5.51500591643373 5.21140163741847 4.58892446687358 2.99656952397319 2.42034765265291 2.47378691161437 2.93583687368403 2.62620548295304 2.38956681176273 2.85019934199064 1.88752527074159 1.15380533607904 2.17727999596932 1.51399597936701 1.66584752125555 TRUE 2.82291307068751 1.91534097485957 5.09762526336609 1.87477557423386 2.64038554277337 0.546189907825627
"162605" "TRINITY_DN217109_c12_g1" 4.40135740989028 2.67604168737974 3.17696099208944 2.85039939677025 3.51752767033727 3.08151006812092 4.04308198189566 5.61364951534525 4.22658559479312 4.06376177585185 5.05641011709855 4.27366507485719 5.1940082313967 5.81665090133419 5.82807299786697 4.48800077083407 5.36758074445725 4.78335187967405 0 0 0 0 0 0 0 0 0 0 0 0 TRUE 3.28396620409798 4.54619234330694 5.24627758759387 0 0 0.626870747083547
"162606" "TRINITY_DN217110_c1_g1" 0 0 0 0 0 0.762986564880576 0 1.07176266930009 1.56120392076992 0 2.13881446890228 2.44334142580323 0 0.349365277594213 0 0 2.13422093976063 0 0 0.623866861852698 0.0257375614136083 0 2.59454854955035 0 0 0.159629185821228 0 0 0.482332020747376 0 TRUE 0.127164427480096 1.20252041412925 0.413931036225808 0.106993534428101 0.54069216213611 0.75285634524323
"162607" "TRINITY_DN217110_c2_g1" 0 0 0 0 0 0 0 0 1.0496307677246 0 0 0 0 0 0 0 0 0 0 0 0 0 0 0 0.18269229751619 0 0 0 0 0 TRUE 0 0.174938461287433 0 0.0304487162526984 0 0.956486532423151
"162608" "TRINITY_DN217110_c2_g2" 0 0.985500430304885 0 0 0.758729568457863 0 1.53754457196457 1.4630992673481 2.09254574154357 0 0.988412025724788 0.490570130446201 0 0.0257375614136083 0 0 0 0 0.0143552929770701 0.58014548442338 0 0 0 0 1.0164963198962 0.73638840070346 0 0.885183866320351 0 0 TRUE 0.290704999793791 1.09536195617121 0.00428959356893471 0.439678097820001 0.0990834629000751 0.809707615508858
"162609" "TRINITY_DN217110_c3_g1" 0 0 0 0 1.49774008860909 0 1.91073266190291 0 3.1036654827657 0 0.887525270741587 1.09828479572342 0.953078952612507 0.432959407276106 0 1.63273352595054 1.48645695576873 1.79701297783614 0 0 0 0 0 0 0.444667066841908 0.333423733725192 0 0 1.60975496217244 0 TRUE 0.249623348101516 1.16670136852227 1.050373636574 0.397974293789924 0 0.63615983398218
"162610" "TRINITY_DN217110_c4_g1" 0 0 0 0 0 0 0 0 0 0 0.646162657157894 1.15055967657538 0 1.12366619645382 0 0 0 0 0.959770155211467 0.469885976274464 0 1.10902617649837 0.280956313831056 0 0 0 0 0 0 0 TRUE 0 0.299453722288879 0.18727769940897 0 0.469939770302559 0.741067125801845
"162611" "TRINITY_DN217110_c4_g2" 0 0 0 0 0 0 2.21350281998392 0 0 0.635057829725214 0 0 0 0 0 0 0 0 0.539034702970754 0 0 0 0 0 0 0 0 0 0 0 TRUE 0 0.474760108284855 0 0 0.0898391171617924 0.952692362103489
"162612" "TRINITY_DN217110_c4_g3" 0 0 0 0 0 0 0 0 0 0 0.473007567916174 0 0 0 0 0 0 0 0 0 0 0 0.230203013366421 0 0 0 0 0 0 0 TRUE 0 0.0788345946526956 0 0 0.0383671688944036 0.878330163732593
"162613" "TRINITY_DN217110_c5_g1" 0.151858816727005 0 0 0.822118274729345 0 0 0.440420720756767 0 0 0 0 0 0 0 0 0 0 0 0 0 0 0 0 0 0 0 0 0 0 0 TRUE 0.162329515242725 0.0734034534594612 0 0 0 0.886953008284254
"162614" "TRINITY_DN217111_c12_g1" 0 0 0 0 0 0 0 0 0 0 0 0 0 0 0 0.507921464957328 0 0 0.10701824988212 0 0 1.14600345113892 0 0 0 0 0 0.452068230223811 0.882056070968626 1.24123003551545 TRUE 0 0 0.084653577492888 0.429225722784647 0.208836950170174 0.829058166785176
"162615" "TRINITY_DN217111_c12_g2" 0 0 0 0 0 0 0 0 0 0 0 0 0 0 0 0 0 0 1.41359408240918 0 0 2.27112682678252 0.2904244038653 0 1.59931779369823 0 0 0 0 0.303342394487331 TRUE 0 0 0 0.317110031364259 0.662524218842832 0.880340211593274
"162616" "TRINITY_DN217111_c12_g4" 0 0 0 0 0 0 0 0 0 0 0 0 0 0 0 0 0 0 0 3.06056624540576 0 0 0 2.9322501913294 0 0 0 0 0 0 TRUE 0 0 0 0 0.998802739455859 1
"162617" "TRINITY_DN217113_c12_g1" 0 0 0 0 0 0 0 0 0 0 0 0 0 0 0 0 0 0 0 0 0.529071299829111 0 0 0 0 0 0 0 0 0.0229004021100788 TRUE 0 0 0 0.00381673368501314 0.0881785499715185 0.989178962212902
"162618" "TRINITY_DN217113_c16_g1" 0 0 0 0 0 0 2.23786960086751 0 2.33999248424772 2.02680005934372 0 1.40653667020517 0 0.187767747046025 0 0 0 0 0.833497336859835 0.304511041809953 2.25035527176305 1.11636475669178 0.654435540845399 1.73638840070346 0 0 0 0 0 0 TRUE 0 1.33519980244402 0.0312946245076708 0 1.14925872477891 0.77895567631046
"162619" "TRINITY_DN217113_c17_g1" 4.8798037721273 5.09385591861264 5.53586633278418 3.86967403357451 2.57507024745155 3.16607267594671 2.60288440871842 1.31672502157875 5.26307197552796 5.54738813200534 4.51424852992186 3.99900780605363 6.80987743182632 6.06483974939221 6.40268807340166 5.30538690647769 4.99031957178318 4.25859429865875 8.59720711245797 8.94139979814985 9.65721303519469 8.80640139779591 9.52183792507404 9.53777944737682 6.18889540128455 6.48766320242425 7.0963567418883 8.15740757275923 7.18540076499988 6.20478630983657 TRUE 4.18672383008281 3.87388764563433 5.6386176719233 6.88675166553213 9.17697311934155 0.439194695640298
"162620" "TRINITY_DN217113_c17_g2" 0.722466024471091 1.41034110461409 2.15801380658977 1.66721091248087 4.21365834146748 3.9502817662372 4.82283210158867 3.08915913191124 3.37128005402265 0.692427198089708 3.202260983562 3.6399267127488 5.35017897042566 0.794935662803536 2.71567376554819 3.37448310432147 4.70315608456072 4.64990281989314 4.8314719328477 4.82436054228771 4.53487089867447 3.29968425813695 6.0040743632201 5.28990822070734 3.59442911620943 2.28599397237378 3.35727047567956 0 0.12300395405482 3.43189034828618 TRUE 2.35366199264342 3.13631436365384 3.59805506792545 2.1320979777673 4.79739503597905 0.415300943645335
"162621" "TRINITY_DN217113_c18_g1" 5.9135117757309 4.4608735928112 5.44188181239293 4.44201456555989 4.91814767387683 4.66647256884207 4.80074462393678 4.58183327024071 5.95942242009367 4.42451904447545 4.89796643164945 4.15995204473292 5.48513697092549 6.30782921816549 4.35846659443886 6.11311703639072 5.73110176176528 5.45916928659895 5.89333793910881 7.20053574060489 5.39369076418745 6.75455350631966 7.08533966935737 5.73795710621359 5.28525424255145 5.26528685756517 4.52412637847583 5.46975576326468 5.50303064564116 4.58880456701555 TRUE 4.9738169982023 4.8040729725215 5.57580347804747 5.10604307575231 6.34423578763196 0.193766703768732
"162622" "TRINITY_DN217113_c18_g2" 0 2.6177686458044 0 2.28540221886225 0 2.5165194976611 0 0 2.14763232682386 2.37823415521924 1.69242719808971 1.18142064028014 5.88786640828726 0 1.12763327972587 4.35247605905033 1.88244741643173 3.53169336086147 5.57603833676208 5.46280488985192 6.25364896783532 4.77304687128231 6.6646250548693 6.31157577152755 3.71138477305403 3.53617726514188 3.80508604669545 0 1.64524051264527 3.97204927073707 TRUE 1.23661506038796 1.23328572006882 2.79701942072611 2.77832297804561 5.84028998202141 0.655614566913854
"162623" "TRINITY_DN217113_c22_g1" 0 0 0 0 0 0 0 0 0 0 0.11503324294624 0 0 0 0 0 0 0 1 0 0 0 0 0 0 0 0 0 0 0 TRUE 0 0.0191722071577067 0 0 0.166666666666667 0.97124168926344
"162624" "TRINITY_DN217113_c29_g1" 0 0 0 0 0 0 0 0 0 0 0 0 0 0 0 0 0.748461233004035 0.415758666522498 0 0 0 0 0 0 0 0 0 0 0 0 TRUE 0 0 0.194036649921089 0 0 1
"162625" "TRINITY_DN217113_c30_g1" 0 0 0 0 0 0 0 0.955312803444705 0 0 0.508935661864395 0 0 1.61070006213476 0.791605724704552 0 0 0 0 0 0 0 0.276198865032242 0 0 2.1940870521163 0.714575238851626 0 1.37239496523802 0.917622701726283 TRUE 0 0.24404141088485 0.400384297806553 0.866446659655372 0.0460331441720403 0.800778603861756
"162626" "TRINITY_DN217114_c6_g1" 0 0 0 0 0 0.361768359419153 1.99457972421575 3.16559041117842 6.08536091655056 0.427606172781899 0.228972569760161 1.96236393150695 0 0 0 0 0 0 2.03913839390696 5.42293937147527 2.20132019771785 2.40572012738125 0.506906554580693 0 4.79924276052606 3.98477161238542 3.35600291515793 3.87617311443746 2.64754476970897 3.01238988980608 TRUE 0.0602947265698589 2.31074562099896 0 3.61268751033699 2.09600410751034 0.690878020704974
"162627" "TRINITY_DN217114_c6_g2" 0 0 0 0 0 0.0731347046302154 2.25156762060825 0.842375488206288 5.40483501748626 0 0 0.490570130446201 0 0 0 0 0 0 1.11236652307256 3.58291723367343 0 1.03139519627553 0 0 4.91805223860254 0.797428082152313 0 3.12928301694497 3.27441076931784 3.68257329734758 TRUE 0.0121891174383692 1.49822470945783 0 2.63362456739421 0.954446492170255 0.766020150557633
"162628" "TRINITY_DN217114_c7_g1" 0 0 2.13454953446445 0 0 0 0 0 0.381837083906047 0 0 0 0 0 0 0 0 0 0 3.75627609557993 3.52732060787705 3.33356685113426 0 0.792438930064638 0 0 1.01578299724093 0 0 0 TRUE 0.355758255744076 0.0636395139843412 0 0.169297166206821 1.90160041410931 0.922605331334688
"162629" "TRINITY_DN217114_c7_g2" 0 0 0 0 0 0 0 0 2.19597745864259 0 0 0 0 0 0 0 0 0 0.50182126542091 3.44228003525258 1.87695889606957 3.79690918309234 1.34482849699744 0 0 0 0 0 0 0 TRUE 0 0.365996243107098 0 0 1.82713297947214 0.94992205723132
"162630" "TRINITY_DN217114_c7_g3" 0 0 0 0 0 0 0 0 0 0 0 0 0 0 0 0 0 0 0 0 0 0.160920188181103 0 0 0 0 0 0 0 2.41926920368406 TRUE 0 0 0 0.403211533947344 0.0268200313635172 0.9833709919574
"162631" "TRINITY_DN217115_c2_g1" 5.40108430150501 4.61317800785159 5.10777154989448 4.31389883554826 5.53309607856156 5.06669198184066 6.68458032540067 6.72719892664574 6.55731818022687 6.66918270878574 6.38851675894796 6.82154440780961 5.61509254917763 6.44075291699598 5.4325586029838 5.46146307618571 7.26899573167961 5.64382733558536 5.96963402484586 6.3530056374236 4.21202452912911 5.23572705983806 5.11048852987025 5.42871190452228 4.87140012899743 5.17640256551352 4.78654408938438 5.64004243849714 6.77065728639887 6.02112434003561 TRUE 5.00595345920026 6.64139021796943 5.97711503543468 5.54436180813782 5.38493194760486 0.175159058148325
"162632" "TRINITY_DN217115_c3_g1" 0 0 0 0 0 0 0.673556423990145 0.0257375614136083 0 0 0 0 0 0 0 0 0 0 0 0 0 0 0 0 0 0 0 0 0 0 TRUE 0 0.116548997567292 0 0 0 1
"162633" "TRINITY_DN217115_c3_g2" 0 0 0 0 0 0 1.05311133645956 0 0 0 0 0 0 0 0 0 0 0 0 0 0 0 0 0 0 0.0827025893302493 0 0 0 0.0854246562526777 TRUE 0 0.175518556076594 0 0.0280212075971545 0 0.960087969865525
"162634" "TRINITY_DN217115_c3_g3" 0.773996325111173 1.70664105730941 0 0 2.38984210897583 2.41494732802091 0.919912088677308 2.61706334388818 2.14437273429198 0 1.32365829102624 2.34056226902641 0.672651629328385 0 0 1.60122108558495 0 1.38017531174203 0 1.76892533556375 0 0.778208576398088 0.190298791626595 1.699107384624 0 1.78826808286684 1.25580283660272 0.254594043033141 0 2.9575432007571 TRUE 1.21423780323622 1.55759478781835 0.609008004442559 1.0427013605433 0.739423348035406 0.421324059303744
"162635" "TRINITY_DN217116_c5_g1" 2.60122108558495 4.42532501937959 2.75167794568758 3.52205574916096 2.63876894441695 3.6674380191387 3.39725534559443 3.56218135647187 2.96698410787883 3.13372790733314 3.20100646605609 3.42236757416767 4.54948435593782 4.14535138557262 3.58315800387441 5.38515489688434 3.66630212817309 5.33888788544924 3.461790462903 3.73324586322433 3.65294533090546 3.76881950017942 3.45443913468656 4.15226455822668 3.95568477586932 4.05267672430358 3.58484227112478 3.18030701996943 2.29454723389552 3.80043402182408 TRUE 3.26774779389479 3.28058712625034 4.44472310931525 3.47808200783112 3.70391747502091 0.227717111656455
"162636" "TRINITY_DN217117_c2_g1" 0 0 0 0 0 0 1.2862897581341 2.0830431287018 3.0536326982821 2.39423973490979 3.84849775538515 3.28599397237378 0 0 0 0 0 0 0 0 0 0 0 0 0 0 0 0 0 0.175045486110914 TRUE 0 2.65861617463112 0 0.0291742476851523 0 0.997256632231879
"162637" "TRINITY_DN217117_c2_g4" 2.42304025336151 2.2910141014173 2.9994588878948 1.0036022366802 1.07860983469637 0.508935661864395 2.27351588970212 1.14012422390907 0.896853072896707 1.02502879449152 1.14860877020522 0.662661255475094 0 0.402722176845605 0.725086724630227 0 0 0 2.31585601540396 1.78952060360031 1.30859386858428 1.59979385212224 1.84157063739552 0.0257375614136083 1.4905701304462 1.95494073508909 2.02715405150373 2.53804145333366 1.29160355803056 0.913032999952141 TRUE 1.71744349598576 1.19113200111329 0.187968150245972 1.7025571547259 1.48017875641999 0.335955437083131
"162638" "TRINITY_DN217118_c0_g1" 1.78408514273476 0.74931972457408 0 0 0 0 0 0 0 0 0 0 0 0 0 0 1.0820212693455 0.666302128173095 0 1.01863417413905 0 0 0 0 0 0.0114956388378294 0 0 0 0 TRUE 0.422234144551473 0 0.291387232919766 0.00191593980630491 0.169772362356508 0.725818280533369
"162639" "TRINITY_DN217118_c1_g1" 0 1.75702324650746 0 0.528071164578735 0.416839741912829 0.839153387389821 0 0.567545447643747 0 0 0 0.0440443327060212 0.998556583130331 0 1.57191946324556 1.88752527074159 1.03280614508324 0 0 0.64984535230601 0.150559676575381 0.425459304765355 0 1.38183708390605 0 1.03421571533791 0 0 0 0.0881415968690176 TRUE 0.590181256731474 0.101931630058295 0.915134577033453 0.187059552034488 0.434616902925466 0.641093950900487
"162640" "TRINITY_DN217118_c1_g2" 1.93432777831537 0.43189034828618 0.495695162624069 1.44678556214312 0 0 0 0 0 0 0 0 0 0.9061209529971 0 0.893750501720566 0 0.191562650700756 0 0.400537929583729 0 0 0 0 1.00504061670053 0.6915341649192 0 0.594548549550354 1.81598522720104 0.343692069179019 TRUE 0.718116475228124 0 0.331905684236404 0.741800104591691 0.0667563215972881 0.62362553127553
"162641" "TRINITY_DN217118_c2_g1" 0 0 0 0.427606172781899 0 0 0 0 0 0 0 0 0 0 0 0 0 0 0 0 0 0 0 0 1.0447438212244 1.60691594182521 0.382943869568991 1.62900683342718 0 0.43616183931445 TRUE 0.0712676954636499 0 0 0.84996205089337 0 0.979037977228294
"162642" "TRINITY_DN217118_c3_g1" 4.15299460549244 1.89413868819967 2.59407075685154 2.81188199621867 1.72900887033786 1.57094860517333 0.659924558402378 1.32250505751888 1.07724299893246 0.356143810225275 0.263034405833794 0.191562650700756 1.82863158168802 3.11286690866318 2.63923216324928 2.59120067293238 0.919912088677308 0.429749850800216 0.481298941547565 1.16221003631431 1.03491998434916 1.56120392076992 0 0.454175893185802 2.09929520433778 3.39684449693982 2.65558080965278 4.36527259976453 3.73855168652023 3.18523225423016 TRUE 2.45884058704558 0.645068913602258 1.92026554433506 3.24012950857422 0.782301462694459 0.551987313137335
"162643" "TRINITY_DN217118_c4_g1" 1.29865831556452 1.12101540096137 1.22218630732211 0 0.895302621333307 0.210388864445403 0.258217389536018 0 0 0 0.540027269257507 0 0 0.423309237242387 0 0.0621217119077975 0.314986485468515 0.335711910320462 0.669026765509631 0 1.32768736417605 0 1.114367024952 0.155749232677945 0 0.439357178474257 0.950095094173686 0 0 0.50182126542091 TRUE 0.791258584937784 0.133040776465588 0.189354890823194 0.315212256344809 0.544471731219271 0.62651916915827
"162644" "TRINITY_DN217118_c5_g1" 2.74114335495532 2.81885056089543 2.55532535898925 2.55409763783534 1.81023743059073 2.46231412717042 1.66948037187743 1.17759892932773 0.774839759827326 1.42706975521079 2.03703073094497 1.30859386858428 1.73595535401226 2.30246528733241 2.11370049916473 2.26453643099903 1.3928669162308 2.39451414195596 0.931304843650669 0.794103898559748 1.08065766334523 1.57191946324556 1.54646235816709 1.0799753767206 1.23695175858808 2.21692042585688 1.31961793420016 1.63459326844576 2.37962096205571 1.16735792773851 TRUE 2.49032807840608 1.39910223596209 2.03400643828253 1.65917704614752 1.16740393394815 0.37159989996712
"162645" "TRINITY_DN217118_c5_g2" 0.434027674663597 1.85159914323515 2.39862399671775 0.331131922217202 1.48491148691083 1.66948037187743 0 0.00719550140420377 0 0 0.271425676092934 0.557777671394926 0.750177705593057 2.52230689287139 1.81721392425833 1.43562859405209 0 0 1.20851725980554 0.490570130446201 1.04194382997017 0 0 0.288063200325316 0.181420640280142 0 0 0.732052073300289 0 0 TRUE 1.36162909927032 0.139399808148677 1.08755451946248 0.152245452263405 0.504849070091205 0.654081854784207
"162646" "TRINITY_DN217118_c6_g1" 0 0 0 0 1.96199367742026 0 0 0.309176187478515 0 0 2.65901117119815 0 0 0 0 0 1.64339445347989 0 0 0 0 0 0 0 0 0.725086724630227 0.9701173976055 0 0.564622052436981 0 TRUE 0.326998946236709 0.494697893112777 0.273899075579982 0.376637695778785 0 0.505993591642089
"162647" "TRINITY_DN217118_c7_g1" 2.17344728605727 0.285698125958125 2.48078212440398 1.5449798832558 0.466757615726171 0.489542935642474 0 0 1.14339341869319 0 0 0 0 0 1.95568477586932 0.124328135002202 0.970853654340484 0 0 0 0.552868871011303 0 0.670840335881562 0 0.780730036476377 0 0 0.435095151620097 0.409255146684838 0.0867837661420667 TRUE 1.2402013285073 0.190565569782198 0.508477760868668 0.28531068348723 0.203951534482144 0.760461160356425
"162648" "TRINITY_DN217118_c7_g2" 2.88772021635919 0 2.8341044040015 0.314986485468515 2.6915341649192 0 0 0 0 0 1.13881446890228 0 0.758729568457863 4.67643667575754 3.92400484331119 0.353887836284907 1.94598218599746 1.90842865016879 0.0257375614136083 0.973794929652606 0 1.17759892932773 1.89956236015469 0 1.36960607003184 3.39985467357243 0.339137384919585 3.30553283223929 2.87813676662695 2.84197311892718 TRUE 1.4547242117914 0.189802411483714 2.26124495999629 2.35570680771955 0.679448963424773 0.513392272366979
"162649" "TRINITY_DN217118_c7_g4" 0 0 0 0 0 0 0 0 0 0 0 0 0 0 0 0.12300395405482 0.741574847418796 0 0 0 0 0 0 0 0 0 0 0 0 0.204140716780225 TRUE 0 0 0.144096466912269 0.0340234527967042 0 0.940971049593085
"162650" "TRINITY_DN217118_c8_g1" 0.0648828515848544 0.773996325111173 0 0.542010355536609 1.23450132056221 1.40163046658474 0.257010618206024 0 0 0 0 0 0.997111720675174 0 0 0 0.484395962502666 1.60975496217244 0.318461465167583 0 0 0 1.19597745864259 0 0.464668267003444 0 0.443606651475615 0 0 0 TRUE 0.669503553229931 0.0428351030343373 0.515210440891714 0.151379153079843 0.252406487301695 0.640841643159561
"162651" "TRINITY_DN217118_c9_g1" 1.30626223972785 2.82171021503467 1.81147103052984 2.41521782488884 1.82781902461732 2.0064775640712 0.986228880227399 0.568518597792544 0.400537929583729 1.55040819321728 0.969380764941608 1.08542465625268 1.81966818349646 0.799916202989014 1.97746311123947 2.92105542122233 0.896853072896707 2.35755200461808 0.621993231666123 0 0 0.741574847418796 0 0.87263179113525 1.6177686458044 0.246104009883917 0 0.242450073677701 0 0.933572638261024 TRUE 2.03149298314495 0.92674983700254 1.79541799941034 0.50664922793784 0.372699978370028 0.556789381922299
"162652" "TRINITY_DN217118_c9_g3" 1.67626740826589 1.22958792274065 1.86789646399265 1.63459326844576 1.09356017616234 0.0454429707611671 1.46832264394787 0.938850337006064 1.48181557361786 1.73292038210826 0 0.62105550329974 2.11869195279181 0 1.40599235967584 1.99276843076892 0 1.65580975435545 1.35839626195665 0.894526770257394 2.27142567609293 1.43135552157352 0 1.49210955265261 1.17632277264046 1.07929276727285 1.1036654827657 1.50487458939846 0 1.36737106564853 TRUE 1.25789136839474 1.04049407332997 1.19554374959867 1.038587779621 1.24130229708885 0.10248054539847
"162653" "TRINITY_DN217118_c9_g4" 0 0 0 0 0 0 0 0 0 0 0 0 0 0 0 0 0 0 0 0 0 0 0 0 0.186500557644495 0 0 0 0 1.20914139783859 TRUE 0 0 0 0.232606992580514 0 1
"162654" "TRINITY_DN217119_c5_g1" 4.67191606560889 3.84056394205016 4.27359048420801 4.29506176021793 4.31288295528436 4.55114683733661 3.49364733397521 3.18887562547096 3.77294133783134 3.55003872929254 3.67479959084078 2.77188557851537 2.85359650620251 3.90303827011291 3.95251994903785 3.97965955171582 1.87026607039598 2.73074862941621 3.29469426014185 2.44307615136267 2.65489375747332 3.268284666521 2.67559013963243 1.37462220619121 3.6631168673661 4.22704789827098 3.96116025813664 5.68257329734758 5.04421923663312 3.98559150666241 TRUE 4.32419367411766 3.40869803265437 3.21497149614688 4.42728484406947 2.61852686355375 0.233932842346625
"162655" "TRINITY_DN217119_c5_g2" 0.863145542989399 0 0 1.56071495447448 1.91303299995214 0.557777671394926 0 0 0 1.56851859779254 0 0 1.35275852504064 0 0 1.53903470297075 0 0 0 0.504874589398464 0 0 0 0 0 1.26483664846778 1.70442935207648 2.69621643405639 0 1.70132725741294 TRUE 0.815778528135157 0.261419766298757 0.481965538001899 1.2278016153356 0.0841457648997441 0.665395944912813
"162656" "TRINITY_DN217120_c5_g1" 4.49543934295128 5.46939761687655 3.57833494868161 3.68133681393013 3.16108148227718 3.32149522144083 3.30363464507901 4.30005048945943 3.1630156061833 3.30158764660319 3.42827641439251 2.76128527336162 3.51714968814021 6.39574832817903 3.90967711325429 3.21552329276571 3.66630212817309 3.790042166471 2.82171021503467 3.79856900355688 2.36036427654347 2.30421896871636 2.2190910582462 1.90573597766703 2.36289064266586 2.33599767738902 1.81516551408758 2.22094900446678 2.90130136195475 2.43215768731055 TRUE 3.9511809043596 3.37630834584651 4.08240711949722 2.34474364797909 2.5682815832941 0.250410718285563
"162657" "TRINITY_DN217120_c5_g2" 0 0 0.243669080966863 0 0 0 0 0 0.768078435016455 0 0 0 0 1.13422093976063 0 0 0.160920188181103 0.185232254230161 0 0 0 0 0 0 0 0 0 0 0 0 TRUE 0.0406115134944771 0.128013072502743 0.24672889702865 0 0 0.829139808887445
"162658" "TRINITY_DN217121_c2_g2" 0 0 0 0 1.48181557361786 0 0 1.53256632326751 0.0551956542421246 0.779049552837459 0.248534836138679 0.668119124686432 0 0 0 0 0 0 1.73161772284062 0.0989584800881688 0 0 0.54399071966485 0 0 0 0 0 2.6507645591169 0 TRUE 0.246969262269644 0.547244248528701 0 0.44179409318615 0.395761153765607 0.504551892442355
"162659" "TRINITY_DN217121_c3_g1" 0.723340120251171 0.746742715777736 0.488515008957812 0 0 0.778208576398088 0 0 1.06763871687536 0 0.138814468902282 0 0 0 0 0 0 0 0.777367109450413 0 0 0.0731347046302154 0.207892851641333 0 0 0 0 2.4861994925681 0 0 TRUE 0.456134403564134 0.201075530962941 0 0.414366582094684 0.17639911095366 0.566004439796686
"162660" "TRINITY_DN217121_c3_g4" 0 0 0 0.903038270112912 0 0 0 0.708407983483596 0 0 0 0 0.420078115979374 0 0 0 0 0 0 1.25761413004954 0 0 0 0 0 0 0 0 0 0 TRUE 0.150506378352152 0.118067997247266 0.0700130193298957 0 0.209602355008257 0.596155068348378
"162661" "TRINITY_DN217122_c0_g1" 0 0.55581615506164 1.71633248028799 0 0 0 0 0 0 0 0 0 0 0 0 0 0 0.738119288782576 0 0 0 0 0 0 0 0 0 0 0 0 TRUE 0.378691439224938 0 0.123019881463763 0 0 0.918786201164498
"162662" "TRINITY_DN217122_c0_g2" 0 0 0 0 0 0 0.395062799517578 0 0 0 0 0 0 0 0 0 0 0.351628329102782 0 0 0 0 0 0 0 0 0 0 0 0 TRUE 0 0.0658437999195963 0.0586047215171304 0 0 0.77748580128769
"162663" "TRINITY_DN217122_c1_g1" 0 0 0 0 0 0 0 0 1.02856915219677 0 0 0 0 0 0 0 0 1.14274017211608 0 0 0 0 0 0 0 0 0 0 0.552868871011303 0 TRUE 0 0.171428192032795 0.19045669535268 0.0921448118352172 0 0.654025022092374
"162664" "TRINITY_DN217122_c2_g1" 0 0.72159139877538 0 0 0 0 0 0 0 0 0 0 0 0 0.987684677566761 0 1.72639529165045 1.84116804354865 0.243669080966863 0 0 0.52707033551266 0.916094422938358 0 0 0 0 0 0 0 TRUE 0.12026523312923 0 0.759208002127644 0 0.281138973236314 0.867821398997169
"162665" "TRINITY_DN217122_c3_g1" 0 0 0 0 0 0 0 0 0 0 0 0 0 0 1.17696099208944 0.333423733725192 0 0.0894981508391026 0 0 0 0 0 0 0 0 0 0 0 0 TRUE 0 0 0.266647146108956 0 0 1
"162666" "TRINITY_DN217122_c4_g1" 1.76298656488058 1.3912178076029 0 0 0 0.155749232677945 0.375178479589612 0 0 0 0 0.334568275666133 0 0.564622052436981 0 0.447843644362086 0 1.5528688710113 0 0 0 0 0.712815854437372 0 0 0 1.04823618565285 0 0 0 TRUE 0.55165893419357 0.118291125875958 0.427555761301728 0.174706030942141 0.118802642406229 0.619622057896584
"162667" "TRINITY_DN217122_c4_g2" 0.38404980679516 0.481298941547565 0 0 0 0.485426827170242 0 0 1.29454723389551 1.08610437124329 0 0 0 0 0 0 0.231432408447965 0 0 0.794103898559748 0 0.126972856257766 0 0 0 0 0 0.409255146684838 0 0 TRUE 0.225129262585494 0.396775267523134 0.0385720680746608 0.0682091911141396 0.153512792469586 0.694144674594935
"162668" "TRINITY_DN217123_c4_g1" 3.40244932671885 3.10030490579569 3.46466826700344 3.29057185085208 3.79191823310844 3.58784500925428 2.55581615506164 2.90804429022489 2.60928217991657 2.8094144442359 3.14290351149252 2.71457523885163 4.20163386116965 3.81700921407127 3.316290583922 2.70154905694307 3.10685079645022 2.97342759800431 3.22912643261328 3.89103026784092 3.1588217222971 3.55839009872547 3.23511432037636 3.41427086388281 2.12730310578213 1.75574217934539 2.22156778853841 1.86908175369993 2.11769504266975 1.7057567820498 TRUE 3.43962626545546 2.79000596996386 3.35279351842675 1.9661911086809 3.41445895095599 0.162449009085758
"162669" "TRINITY_DN217123_c7_g1" 0 1.24853483613868 0 2.33771109212829 1.84116804354865 3.15752883990666 0.0510240030244669 0.293958979028694 0 0.333423733725192 0 0 1.97746311123947 0.711935356978922 1.16735792773851 0.932061171343424 1.70752479089961 1.32365829102624 0 0 0 0 0 0 2.03878733050557 0.0621217119077975 1.56071495447448 0 1.09356017616234 1.71633248028799 TRUE 1.43082380195371 0.113067785963059 1.3033334415377 1.0785861088897 0 0.564064538732218
"162670" "TRINITY_DN217123_c8_g1" 0 0 0 0 0 0 0 0 0 0 0 0 0.656267534794289 0 0 0 0 0 0 0 0.641546029087524 0 0 0.684369929013007 0 0 0 0 0 0 TRUE 0 0 0.109377922465715 0 0.220985993016755 0.876261475928226
"162671" "TRINITY_DN217124_c0_g1" 0 0 0 0 0 0 0 1.64524051264527 0 0 0 0 0 0 0 0.635986503745623 0 0.415758666522498 0 0 0 0 0 0 0 0 0 0 0 0 TRUE 0 0.274206752107544 0.175290861711354 0 0 0.840183674942289
"162672" "TRINITY_DN217124_c18_g1" 0.570462931026041 2.10869171607241 0.206643223983395 0.447843644362086 1.91647664443772 0.672651629328385 0 0.549915553621955 0 0.440420720756767 0 0 0 1.01221108395087 0.735522177296537 2.29953773957278 1.38128337250378 1.924859998957 0.385154896884344 0.22404027421793 0 0.799916202989014 0 0.583037623796664 0.112366523072563 1.36064520246022 0 1.03773362744651 1.02219023963407 0.306845500314283 TRUE 0.987128298201673 0.165056045729787 1.22556906204683 0.639963515487941 0.332024832981325 0.566696655826736
"162673" "TRINITY_DN217124_c18_g3" 0 0 0 0.466757615726171 0 0 0 0 0 0 0 0 0 0 0 0 0.146655222119465 0.487486349348536 0 0 0 0 0 0 0 0 0 0 0 0 TRUE 0.0777929359543619 0 0.105690261911334 0 0 0.815988401988197
"162674" "TRINITY_DN217125_c3_g1" 0 0.776525151421912 0 0 0 0 0 0 0 0 0 0 1.32423456227053 0 0.140124223909071 1.23020301336642 1.12300395405482 0 0 0 0 0 0 0 0 0 1.22589186169034 0 0 0 TRUE 0.129420858570319 0 0.636260958933474 0.204315310281723 0 0.868868204088986
"162675" "TRINITY_DN217126_c10_g1" 0 0 0 0 0 0 0.764685852522134 0 1.71413559385633 0 0 0 0 0 0 0 0 0 0 0 0 0 0 0 4.68189898322411 2.35867757131523 2.66652937792404 0.397255345594427 1.85079942312548 2.81393507048132 TRUE 0 0.413136907729744 0 2.4615159619441 0 0.958040399278637
"162676" "TRINITY_DN217126_c10_g2" 0 0 0 0 0 0 0.646162657157894 0 0.237563718317676 0 0 0 0 0 0 0 0 0 0 0 0 0 0 0 3.13701161204173 0 0 0 2.7311832415722 0 TRUE 0 0.147287729245928 0 0.978032475602323 0 0.962351012640142
"162677" "TRINITY_DN217126_c10_g3" 0 0 0 0 0 0 0 0 0 0 0 0 0 0 0 0 0 0 0 0 0 0 0 0 2.22094900446678 0 0 0 0 2.22804904788446 TRUE 0 0 0 0.741499675391874 0 1
"162678" "TRINITY_DN217126_c3_g1" 0 0 0 0 0 0 0 0 0 0 0 0 0 0 0 0 0 0 0 0 0 0.296310560708092 0 0 0 0 0 4.65437825353263 0 0 TRUE 0 0 0 0.775729708922105 0.0493850934513487 0.984084310268337
"162679" "TRINITY_DN217127_c17_g1" 0 0 0 0 0 0 0 0 1.04124298223188 0.12300395405482 0 0 0 0 0 0 0 0 0 0 0 0.766383141001298 0 0 0 0 0 0 0 0 TRUE 0 0.194041156047784 0 0 0.127730523500216 0.835433721765755
"162680" "TRINITY_DN217127_c18_g1" 0 0 0 0 0 1.51853513898218 0 0 1.4630992673481 1.86473092231475 0.361768359419153 0 1.600269753509 0 0 1.4243846715381 0 0 0 0 0 0 0 0 0 0 0 0 0 0 TRUE 0.253089189830363 0.614933091513668 0.504109070841184 0 0 0.692162338016445
"162681" "TRINITY_DN217127_c19_g1" 0 0 0 0 0.751892138404309 1.90072192756411 0 0 2.10567807789454 0 0 0 0 0 0 0 0.133563525741106 0.70310069960416 0 0 0 0 0 0 0 0 0 0 0 0 TRUE 0.442102344328071 0.350946346315756 0.139444037557544 0 0 0.722694083075594
"162682" "TRINITY_DN217127_c20_g1" 0 0.857582955384148 0 1.62339868237726 1.32826202860941 0.702214251010441 0 0 1.57966289701601 0 0 1.57337452644594 1.95568477586932 0.733788168625182 0 0.992043276171657 1.77736710945041 1.15639661659767 0 0 0 0 1.34823241923927 1.5786972376487 0 0 0 0 0 0 TRUE 0.751909652896878 0.525506237243659 1.10254665778571 0 0.487821609481329 0.599736326994299
"162683" "TRINITY_DN217127_c20_g2" 0 0 0 0 0 0 0 0 1.35049724708413 0 0 0 0 1.24671210053186 0 0 0 0 0 0 0 0 0 0 0 0 0 0 0 0 TRUE 0 0.225082874514022 0.207785350088644 0 0 0.769212395059737
"162684" "TRINITY_DN217127_c20_g3" 0 0 0 1.14925936549962 0.952333566369686 0.659924558402378 0.368489000645104 0 3.70132725741294 1.12697285625777 0.592636428606577 1.62854031926276 0.673556423990145 0 0 1.09153059312062 2.76617108910985 1.13487805434311 0 0.993493221058416 0.063502942306158 0.809002774939086 1.59550366050274 1.06350294230616 0 0 0 0 0 0.372952097911829 TRUE 0.460252915045281 1.23632764369752 0.94435602676062 0.0621586829853049 0.754167590185427 0.550900761157776
"162685" "TRINITY_DN217127_c21_g1" 0 0 0 0 0 0 0 0 0 0 0 0 0 0 0 0 0.389566811762726 0 0 0 0 0 0 0.364012053558615 0 0 0 0 0 0 TRUE 0 0 0.0649278019604543 0 0.0606686755931024 0.76639947079198
"162686" "TRINITY_DN217128_c5_g1" 0 1.94373382963453 0 0.427606172781899 0 0.0299828662157143 0 0 0.553851968181126 0.0565835283663675 0 0 0.988412025724788 0 1.62667275260599 0.317304068361915 0 0.609754962172443 1.19975085671584 0 0 0 0 0 0 0 0 0.254594043033141 0 0.446785562143122 TRUE 0.400220478105357 0.101739249424582 0.590357301477523 0.116896600862711 0.199958476119306 0.653254561914176
"162687" "TRINITY_DN217128_c5_g2" 0 0 0 0 0 0 0.849599011151452 0 1.0703893278914 0 0 0 0 0 0.9701173976055 0 0 0 0 0.112366523072563 0 0 0 0 0 0 0 0 0 0 TRUE 0 0.319998056507142 0.16168623293425 0 0.0187277538454272 0.859050716784861
"162688" "TRINITY_DN217128_c6_g1" 0 2.3790663992809 0 0 0.228972569760161 0.345964030342872 0 0 0 1.47612241988015 0.187767747046025 0 0.556797246592743 0.73725410432433 0 0.773996325111173 0.591679416935737 3.22589186169034 0 0.880489626687819 0 0.629473196786948 0 0 0 0 0 0 0 0 TRUE 0.492333833230656 0.27731502782103 0.980936492442387 0 0.251660470579128 0.739710638889602
"162689" "TRINITY_DN217129_c8_g1" 0.633198686374004 0 0 2.40053792958373 0 0 0.806530289259566 0 0 1.60691594182521 1.22404027421793 0 2.86334381070646 0 0 0 0 0 0.120351940365222 0 0 1.26303440583379 1.06832686143451 0 1.45312244659581 0 0 0 0.0299828662157143 0 TRUE 0.505622769326289 0.606247750883783 0.477223968451076 0.247184218801921 0.40861886793892 0.324265606705594
"162690" "TRINITY_DN217130_c1_g1" 0 0 1.76765479823735 2.02856915219677 1.29924465779607 0.880489626687819 0 0 0 0 0.236339539168374 0 0 1.46571331959596 0 2.16864203555884 0 2.5823151323163 0 0 0 0 0 0 0 0 0.637842060324105 0 0 0 TRUE 0.995993039153002 0.0393899231947289 1.03611174791185 0.106307010054017 0 0.724525377040006
"162691" "TRINITY_DN217130_c2_g1" 0 3.50690655458069 0.0328061450832415 2.36541259249094 2.57191946324556 1.4756037446846 0 1.92067441104162 0 1.00072116724365 1.25035527176305 1.81311419134629 1.30742852519225 0.177598929327733 0 1.81680447483288 0.968643755964717 2.30684550031428 0 1.78868571061353 0 1.44413695658759 0.466757615726171 0 0.331131922217202 0 0 0 0 0.944108799107955 TRUE 1.65877475001417 0.997477506899101 1.09622019760531 0.212540120220859 0.616596713821216 0.559488933244023
"162692" "TRINITY_DN217130_c3_g1" 1.26243315763135 0.516015147003665 0.669933835668961 0 0.167357927738514 0.155749232677945 0.698662999885884 0 0 0 0 0 0 0.301002256032814 0 0.282143228781498 0 0.36513259345253 0 0.854394677753101 0 0.743299527888257 0 0 0 0 0.12565110166152 0.0524158941511385 0 0 TRUE 0.461914883453405 0.116443833314314 0.158046346377807 0.0296778326354431 0.266282367606893 0.691257848378033
"162693" "TRINITY_DN217130_c4_g1" 0 0.32883646422954 0 0.313826296390398 0.32883646422954 2.03174806286428 1.28154989336664 0 0 0 0 0 0 0 0 0.764685852522134 0 0.0384361816561079 0.0271540515037266 0 0 0 0 0 0 0 0 0 0 0 TRUE 0.500541214618959 0.21359164889444 0.13385367236304 0 0.00452567525062111 0.824204787623711
"162694" "TRINITY_DN217130_c5_g1" 0 0 0 0 0 0 0 0 0 0 0 0 0 0 0.210388864445403 1.18776774704602 0 0.947105051567875 0 0 0 0 0 0 0 0 0 0 0 0 TRUE 0 0 0.390876943843217 0 0 1
"162695" "TRINITY_DN217130_c5_g2" 0 0.423309237242387 0 0.712815854437372 0 0 0 0 0 0 0 0 0 0 0 0 0 0 0 0 0 0 0 0 0.897627674279551 0.366252263699564 0 0 0 0 TRUE 0.189354181946626 0 0 0.210646656329852 0 0.775270368343616
"162696" "TRINITY_DN217130_c6_g2" 0.137503523749935 0.415758666522498 0 0.629473196786948 0 0 0 0 0 0 0 0 0.319617934200161 0 0 0.961993677420255 0 0.227741075839128 0 0 0 0 0 0 0 0 0 0 0 0 TRUE 0.197122564509897 0 0.251558781243257 0 0 0.804098903310317
"162697" "TRINITY_DN217130_c6_g3" 3.22342254993494 0 1.64477921926295 0.762136169901112 0 0.614474282837701 0 0 0 0 0 0 1.83025532416768 0 0.243669080966863 1.61870851231379 0 0.77568270173906 0 0 0 0 0 0 0 0 0.477159211186641 2.29337048420475 0 0 TRUE 1.04080203698945 0 0.744719269864565 0.461754949231899 0 0.710205645209385
"162698" "TRINITY_DN217130_c6_g4" 1.95680011805158 1.54646235816709 1.55188510347172 0.243669080966863 0.0854246562526777 0.128293401009818 0 0 0 0 0 0 0.817213924258327 1.14404636961671 1.3956112485038 1.13356352574111 0 0.963474123974886 0 0.660837367696284 0 0 0 0.222804561045261 0 0.488515008957812 0 0 0 0.279768421593595 TRUE 0.918755786319958 0 0.908984865349138 0.128047238425235 0.147273654790257 0.677741959234803
"162699" "TRINITY_DN217130_c7_g1" 0 0 0 0 0.998556583130331 0 1.50182126542091 0 0 0 0 0 0 0 0 0 0 0 1.46988597627446 0 0 0 0.371837617330421 0 1.41088377719558 0 0 0 0 0 TRUE 0.166426097188389 0.250303544236818 0 0.235147296199263 0.306953932267481 0.469075918975015
"162700" "TRINITY_DN217131_c0_g2" 0 0 0 0 0 0 0 0 0.0854246562526777 0 0 0 0 0 0 0 0 0.896853072896707 0 0 0 0 0 0 0 0 0 0 0 0 TRUE 0 0.0142374427087796 0.149475512149451 0 0 0.976187666956203
"162701" "TRINITY_DN217131_c2_g1" 0 0 0 0 0.233888060174277 0 0 0.0840642647884745 0 0 0 0 0 0 0 0 0 0 0 0 0.52707033551266 0 0.141432790929296 0 4.86878552255535 5.18927109024712 4.88293644902544 4.18919200596365 4.94771290571586 4.51815742068158 TRUE 0.0389813433623795 0.0140107107980791 0 4.76600923236484 0.111417187740326 0.991375948205035
"162702" "TRINITY_DN217131_c4_g1" 0 0 0 0 0 0 0.692427198089708 1.57094860517333 1.90881290773955 1.6177686458044 0.190298791626595 1.68929916053589 0 0 0 0 0 0 1.99095486039699 2.0447438212244 0 0 2.49185309632967 0 2.4727476930995 0 1.10634831950515 1.98221784631558 1.02005765234125 0 TRUE 0 1.27825921816158 0 1.09689525187691 1.08792529632518 0.572696109451033
"162703" "TRINITY_DN217131_c4_g2" 0 0 0 0 0 0 0 0 0 0 0 0 0 0 0 0 0 0 0 0 0 0 0 0 0.37851162325373 1.36457243229586 0 0 0 0 TRUE 0 0 0 0.290514009258264 0 1
"162704" "TRINITY_DN217131_c4_g3" 0 0 0 0 0 0 0 0 0 2.0597013721463 0 0 0 0 0 0 0 0 0 0 0 0 0 0 0 0 0 5.15311624412839 0 0 TRUE 0 0.343283562024384 0 0.858852707354732 0 0.900074960734042
"162705" "TRINITY_DN217131_c5_g1" 0 0 0 0 0 0 0.706641057309408 0.31034012061215 3.35162832910278 2.54300087740243 0 1.35614381022528 0 0 0 0 0 0 0 0 0 0 0 0.776525151421912 2.89956236015469 1.89646561618943 1.46988597627446 0 1.86076420262883 0.801572569463598 TRUE 0 1.37795903244201 0 1.48804178745183 0.129420858570319 0.746751081904493
"162706" "TRINITY_DN217131_c5_g2" 0 0 0 0 0 0 0 0 0 2.02396499080005 0 0 0 0 0 0 0 0 0.0662614422687213 0 0 1.77904955283746 0 0 2.14665522211947 1.3050950106667 0 1.37851162325373 2.81864608282254 1.26483664846778 TRUE 0 0.337327498466674 0 1.48562409788837 0.307551832517697 0.891480063513209
"162707" "TRINITY_DN217131_c5_g3" 0 0 0 0 0 0 0 0 0 0 0 2.692873507464 0 0 0 0 0 0 0 0 0 0 0 1.82048534298638 0 0 0 0 0 0 TRUE 0 0.448812251244 0 0 0.303414223831063 0.830990451469366
"162708" "TRINITY_DN217131_c5_g4" 0 0 0 0 0 0 0 0 0 0 0 0 0 0 0 0 0 0 0 0 0 0 0 0 0 1.69421160776789 0 0 0 2.43589524132036 TRUE 0 0 0 0.688351141514709 0 1
"162709" "TRINITY_DN217132_c3_g1" 5.84348142543246 0 0 3.52481592835751 4.4896713749963 4.45450493755737 1.59741198755465 6.70488579390542 0.323081789503733 1.44572670334998 2.2060180040209 1.39396527566024 4.2821432287815 0 1.02361021518265 3.2364926183813 2.74222184423398 4.3110671022556 0 5.85319725477036 0 0.567545447643747 0.981852653289741 0 0.965691949224705 4.22442621762487 0 0 0 0 TRUE 3.05207894439061 2.27851492566582 2.59925583480584 0.86501969447493 1.23376589261731 0.428540637817867
"162710" "TRINITY_DN217132_c4_g1" 0 0 0 0 0.890641243963444 0.133563525741106 0 0 0 0 0.11503324294624 0 0 0 0 0 0 0 0 0 0 0 0 0 0 0 0 0 0 0 TRUE 0.170700794950758 0.0191722071577067 0 0 0 0.971921327075194
"162711" "TRINITY_DN217133_c10_g1" 0 0 0 0 0 0 0 0 0 0 0 0 0 0 0 0.317304068361915 0 0 0 0 0 0.698662999885884 0 0 0 0 0 1.8499992594661 0 0 TRUE 0 0 0.0528840113936525 0.308333209911016 0.116443833314314 0.862707097982704
"162712" "TRINITY_DN217133_c11_g1" 6.04932581806737 5.90214595350075 6.11420042237189 5.93354903376424 6.38384250813241 6.09201710754077 6.26908926679941 6.43165638599522 6.45215061862425 7.05457718662815 6.80245174127562 7.00634291103781 6.31961793420016 5.62497817956904 5.84323015049655 5.91638109855597 6.9953827578015 5.94251450533924 6.3280824705621 6.57680931811388 7.05647514876666 7.72792725971244 7.77181296667048 8.39010875306457 7.36513259345253 7.36035549672707 7.44672767588642 7.31610047630208 7.93270491920525 7.39175912918727 TRUE 6.0791801405629 6.66937801839341 6.10701743766041 7.46879671512677 7.30853598614835 0.124219316018665
"162713" "TRINITY_DN217133_c12_g1" 3.44228003525258 2.48825791280799 3.09524931701902 2.4157586665225 2.81782788059395 2.74717253703546 2.41656954900242 3.30538690647769 3.16011344709824 2.71061360238268 2.80405355896735 2.91341603328531 3.20429725071852 0.879705766282288 2.38598315929781 2.64247053731582 1.55434326566276 2.08915913191124 3.83359853245774 4.1876885803085 3.65672517002125 3.57301089820435 3.30158764660319 3.24914190328035 4.03703073094497 3.73909200151134 4.24967287756465 4.29337048420475 3.77726189156459 3.8471951865894 TRUE 2.83442439153859 2.88502551620228 2.12599318519807 3.99060386206328 3.63362545514589 0.280868952114571
"162714" "TRINITY_DN217133_c12_g2" 0 0 0 0 0 0 0 0 0 0 0 0 0 0 0 0 0 0 0 0 0 1.22958792274065 0 0.12565110166152 0 0 0 0 0 0 TRUE 0 0 0 0 0.225873170733695 1
"162715" "TRINITY_DN217133_c12_g4" 0 0.756169328139299 0 0.360645202460216 0.0100636833446975 0 0 1.24671210053186 2.62527048937469 2.13422093976063 0.917622701726283 0 0 0 0 1.15380533607904 0 0 0 1.41845983758099 0 0.738983954700512 0.34255474547732 0 0 1.07724299893246 0.913032999952141 0.339137384919585 0 0 TRUE 0.187813035657369 1.15397103856558 0.192300889346506 0.388235563967364 0.416666422959804 0.743274338712163
"162716" "TRINITY_DN217134_c3_g1" 0 0 0 0 0 0 0 0 0.0482361856528476 0 0 0 0 0 0 0 0 0 1.18396283484259 0 0 0 0 0 0 0 0 0 0 0 TRUE 0 0.00803936427547461 0 0 0.197327139140432 0.989814674871264
"162717" "TRINITY_DN217134_c3_g2" 0 0 0 0 0 0.333423733725192 0 0 0 0 0 0 0 0 0 0 0 0 0 0 0 0 0 0.0813396274519388 0 0 0 0 0 0 TRUE 0.055570622287532 0 0 0 0.0135566045753231 0.9390118194773
"162718" "TRINITY_DN217134_c3_g3" 0 0 0 0 0 0 0.327687364176047 0 0 0 0 0 0 0 0 0 0 0 0.264236151043547 0 0 0 0 0 0 0 0 0 0 0 TRUE 0 0.0546145606960079 0 0 0.0440393585072579 0.798408345933665
"162719" "TRINITY_DN217134_c4_g1" 0 0 0 0 0 0.158337027167101 0.117695042669755 0.576280257621355 0 0 0.0745054363636298 0.126972856257766 0 0 0 0 0 0 0 0 0 0 0 0 0 0 0 0 0 0 TRUE 0.0263895045278501 0.149242265485418 0 0 0 0.955794183969908
"162720" "TRINITY_DN217134_c5_g3" 0 0 0 0 0 0 0.126972856257766 0 0 0 0 0 0 0 0 0 0 0 0.843983844048327 0 0 0 0 0 0 0 0 0 0 0 TRUE 0 0.0211621427096276 0 0 0.140663974008054 0.96238883683818
"162721" "TRINITY_DN217134_c6_g2" 1.24974871508357 0.94185751900344 0.919149363287674 0.729444006833663 0.61541629726287 0.741574847418796 1.50842865253186 1.69108744095189 1.5854433189362 3.05797006863733 1.84599177066457 1.63040547148232 0.63876894441695 0.564622052436981 1.01792190799726 0.593592805864596 0.576280257621355 0.660837367696284 2.49774008860909 1.29983076182237 1.90303827011291 2.55557077789617 1.88244741643173 1.14469902515414 2.13389227019756 1.64247053731582 1.68750866072073 2.47456583453847 1.11569915343159 1.44837239461205 TRUE 0.866198458148335 1.88655445386736 0.675337222672238 1.7504181418027 1.8805543900044 0.314556200322731
"162722" "TRINITY_DN217136_c11_g1" 0 0 0 0 0 0 0 0 0 0 0 0 0 0 0 0 0 0 0 0 0 0 0 0 0 0 0 0.279768421593595 6.31500460602193 4.30202653370515 TRUE 0 0 0 1.81613326022011 0 1
"162723" "TRINITY_DN217136_c15_g1" 0 0.703986603863431 0 1.49467161164755 0.856786546288081 1.54151483946068 0.172487515510134 0.690640578615693 4.13930576638392 0.834306702962908 2.36653204553713 1.13158948432814 1.39999135066418 1.10433665981474 2.04299446361841 1.64108355271207 2.61423868309179 1.4032677223393 0 1.12498976997866 1.29865831556452 1.34255474547732 1.49620666592348 1.00144197417391 0 0.0894981508391026 0 0 0 0.686164326061359 TRUE 0.76615993354329 1.55581034888965 1.70098540537341 0.12927707948341 1.04397524518631 0.486294444963893
"162724" "TRINITY_DN217136_c15_g2" 0 0 0 0 0.831877241191673 0 0 0 1.01934608880481 0 0 0.568518597792544 0 0.126972856257766 0 0 0 0.542010355536609 0 0 0 0 0 0 0 0 0 0 0 0 TRUE 0.138646206865279 0.264644114432893 0.111497201965729 0 0 0.763698307284254
"162725" "TRINITY_DN217137_c3_g1" 0 0 0 0 0 0.62105550329974 0.61635769699669 1.59311469648462 0.922958964236172 1.04893364519792 0 0.0827025893302493 0 0 0 0 1.38183708390605 0 1.35783347862949 2.68661257681559 0 1.91303299995214 0.714575238851626 0 1.20851725980554 2.5981269599196 0.525066592078211 0 0 0 TRUE 0.103509250549957 0.710677932040942 0.230306180651008 0.721951801967226 1.11200904904147 0.6028707754825
"162726" "TRINITY_DN217137_c3_g2" 0 0 0 0 0 0 0 0 0.189033824390017 0 0 0 0 0 0 0 0 0 0 0 0 0.816394909169121 0 0 0 0 0 0 0 0 TRUE 0 0.0315056373983361 0 0 0.136065818194854 0.942113240091611
"162727" "TRINITY_DN217137_c5_g1" 0 0 0.412510571249805 0 0.158337027167101 0.953823953941167 2.85778198898326 2.13848684427481 0.189033824390017 0.794103898559748 0 1.72508672463023 0 0 0 0 0 0 4.22997238511225 4.4700161775327 0 3.77104041443678 0 0 2.08882003329858 1.0820212693455 0 2.76404885418628 0 0.160920188181103 TRUE 0.254111925393012 1.28408221347301 0 1.01596839083524 2.07850482951362 0.692788477871982
"162728" "TRINITY_DN217137_c5_g2" 1.59884157813329 1.82578562746479 0 2.1414327909293 0.543000877402426 1.01435529297707 2.93508252331866 2.70818723602071 2.85059942381264 2.56315813040281 1.90727526299938 0 0 0 1.60407132366886 0 0 0 4.41271379158693 4.60460511698491 0.497740088609093 4.79581888719308 2.83187724119167 0 2.08780225897709 1.93809756107409 0.462575888042204 0 0.889084098598149 0.2904244038653 TRUE 1.18723602781781 2.16071709609237 0.267345220611477 0.944664035092806 2.85712585426095 0.601000917336735
"162729" "TRINITY_DN217137_c6_g2" 0 0 0 0 0 0 0 0.530070742225084 0 0 0 0 0 0 0 0 0 0 0.702214251010441 2.03174806286428 0 2.033158666781 0.779890039340047 0 0 0 0 0 0 0 TRUE 0 0.0883451237041806 0 0 0.924501836665961 0.976110073501103
"162730" "TRINITY_DN217138_c3_g1" 0 0 0 0 0 0 0 0 0 0.209141397838592 0.461528559472877 0 0 0 0 0 0 0 0 0 0 0 0 0 0 0 0 0 0.0799753767205959 0 TRUE 0 0.111778326218578 0 0.0133292294534326 0 0.970188251371362
"162731" "TRINITY_DN217138_c5_g1" 0 0 0 0 0 0 0 0 0.296310560708092 0 0 0 0 0 0 0 0.741574847418796 0 0 0 0 0 0 0 0 0 0 0 0 0 TRUE 0 0.0493850934513487 0.123595807903133 0 0 0.90010766892261
"162732" "TRINITY_DN217138_c8_g1" 0 0 0 0.754459973625479 0.14535138557262 0.0229004021100788 0.359521170427595 0 1.6238668618527 0.424384671538097 0.724213686757358 0.465713319595964 0 2.47352717715676 0 0 0 0 0.314986485468515 0.263034405833794 1.55237707109487 0 0 0 0 0 0 0 0 0 TRUE 0.153785293551363 0.599616618361952 0.412254529526127 0 0.355066327066196 0.615960381209919
"162733" "TRINITY_DN217138_c9_g1" 0 0 0.518031492602169 0.789937868980195 0 1.05450121618256 0 0 0 0 0 0 0 0 0 0 1.03210084316702 0 0 0.879705766282288 0 0 0 1.37795663381011 0 0 0 0 0 0 TRUE 0.393745096294154 0 0.172016807194504 0 0.376277066682067 0.651872569946269
"162734" "TRINITY_DN217139_c14_g1" 0.094911647025467 0 0 1.4838802538141 0 0 0.989865622866287 0 4.30684550031428 3.76224249669048 0 3.97581358360401 0 0 0 0 0 0 0 0 2.72639529165045 3.74276078668894 0.173767067736706 3.0064775640712 1.12763327972587 0 0 0.0143552929770701 0.273814244587037 0 TRUE 0.263131983473262 2.17246120057918 0 0.235967136214997 1.60823345169122 0.757494797741651
"162735" "TRINITY_DN217139_c14_g3" 0 0 0 0 2.23725777090037 0 0 0.388465097283154 3.70298992331195 0 0 2.48568442828527 0 0 0 0 0 0 0 0.725959234509188 0.72159139877538 1.54349588342577 0 0 0.0157829972409275 0 0 2.32883646422954 1.89917563048051 1.7995018140616 TRUE 0.372876295150062 1.09618990814673 0 1.0072161510021 0.498507752785057 0.571561418104718
"162736" "TRINITY_DN217139_c14_g4" 0 0 0 0 0 0 0 0 2.27500704749987 0 0 0 0 0 0 0 0 0 0 0.22650852980868 0 0 0 0 0 0 0 0 0 0 TRUE 0 0.379167841249978 0 0 0.03775142163478 0.975109029875577
"162737" "TRINITY_DN217140_c4_g1" 0 0 0 0 0 0 0 0 0 0 0 0.158337027167101 0 0 0 0 0 0 0 1.67581593117227 0 0.451013242943973 0 0.116364756691785 0 0.360645202460216 0 0 0 0 TRUE 0 0.0263895045278501 0 0.0601075337433694 0.373865655134671 0.942160347518374
"162738" "TRINITY_DN217141_c8_g1" 0 0 0 0 6.02976206469691 0 0 0 0 0 0 0 0 0 0 0 0.371837617330421 0 0 0 0 0 0 0 0 0 0 0 0 0 TRUE 1.00496034411615 0 0.0619729362217368 0 0 0.984583238387321
"162739" "TRINITY_DN217142_c6_g1" 0 0 0 0 0 0 2.39588539483069 0 0 2.5687617827979 3.30114862594527 2.67852267688349 0 0 0 0 0 0 1.1196881745192 3.28998197246672 0 2.61140848102496 2.86967403357451 0 1.60786290283124 0 0 2.09558690799772 1.78450398292957 1.71237567288067 TRUE 0 1.82405308007623 0 1.20005491110653 1.6484587769309 0.609590077291173
"162740" "TRINITY_DN217142_c6_g3" 0 0 0 0 0 0 0 0.730313886293776 0 0 0 0 0 0 0 0 0 0 0 2.57942154276352 0 0 0 0 0 0 0 0 0 0 TRUE 0 0.121718981048963 0 0 0.429903590460586 0.929217280484587
"162741" "TRINITY_DN217143_c9_g1" 6.47407905699596 6.91112829362436 5.93465802783973 6.66391384211598 5.961299194789 6.73965911454889 4.62041046130343 4.94256142148828 4.75205276207532 5.1990048212967 4.87641871717565 5.16075887605024 7.21012581671044 7.52052439651979 7.51980920863844 7.14872061215328 6.93867394038525 6.97770350985348 6.48223520099179 6.3814391253168 6.64850858517653 7.1662836160999 6.764566436756 6.71937512982098 6.07767027423275 6.84248863434942 6.15404846644069 7.06030683786377 6.34681509420054 5.5630055530624 TRUE 6.44745625498565 4.92520117656493 7.21925958071011 6.34072247669159 6.69373468236033 0.154791626560347
"162742" "TRINITY_DN217144_c5_g1" 0 0.291603558030565 0 0 0 0 0 0 0 0 0 0 0 0 0.00575926928868495 0 0 0 0 0 0 0 0.230203013366421 0 0 0 0 0 0 0 TRUE 0.0486005930050941 0 0.000959878214780825 0 0.0383671688944036 0.79770284333227
"162743" "TRINITY_DN217144_c6_g1" 0 0 0 0 0 0 0 0 0 0 0 0.00719550140420377 0.729444006833663 0 0 0 0 0 0 0 0 0 0 0 0 0 0 0 0 0 TRUE 0 0.00119925023403396 0.121574001138944 0 0 0.997533908930365
"162744" "TRINITY_DN217144_c8_g1" 6.86609196714591 5.76686014382955 6.17889387155711 6.65784004809911 6.20740484465468 4.56205921321811 4.14478058634029 4.52650706390201 3.97177344719337 3.96310415473555 4.1662333950513 3.29542916670396 4.78424222205778 5.1306426314088 4.29447371515313 4.19684306782391 4.18998265378357 4.45962833636697 3.59741198755465 3.09406712610872 3.55471162900982 3.37712374912949 3.38722466201514 3.60252814373553 2.16285452819051 1.91456452349394 1.47404659931931 1.86354205117958 2.09085343045111 1.02998286621571 TRUE 6.03985834808408 4.01130463565441 4.50930210443236 1.75597399980836 3.43551121625889 0.432433214244847
"162745" "TRINITY_DN217145_c2_g1" 0 0 0 0 0 0 0 0 0 0 0 0 1.49671798793518 0 0 0 0 0.838346736521231 0 0 0 0 0 0 0 0 0 0 0 0 TRUE 0 0 0.389177454076068 0 0 1
"162746" "TRINITY_DN217145_c3_g2" 0 0 0 0 0 0.975996957616443 0 0 0 0 0 0 0 0.242450073677701 0 0 0 0 0 0 0 0 0 0 0 0 0 0 0 0 TRUE 0.162666159602741 0 0.0404083456129502 0 0 0.93789681622835
"162747" "TRINITY_DN217145_c5_g1" 1.83834673652123 2.00934717225925 1.82781902461732 2.65191274464578 2.37239496523802 2.69777381955519 1.31034012061215 1.76000798683207 0.754459973625479 2.38625914113335 1.50283975825593 2.20288783347014 1.83592407425437 0.974529312483882 1.40599235967584 2.9005287310401 1.94035471153329 2.85239842028655 0.375178479589612 1.24671210053186 0 1.97048557294012 1.17951105027151 2.35219353774503 0 0.770617646656203 0.460480470040011 0.955312803444705 0.3928669162308 1.09423606984577 TRUE 2.2329324104728 1.65279913565485 1.98495460154567 0.612252317702914 1.18734679017969 0.39123181476731
"162748" "TRINITY_DN217145_c6_g1" 1.33799646351502 0 0 0 0 0 0.0454429707611671 0 0 0 0 0 2.40490312214513 0 0 0 0.0299828662157143 0 0 0 0 0 0 0 0 0 0 0 0 0 TRUE 0.222999410585836 0.00757382846019452 0.405814331393474 0 0 0.857956446329597
"162749" "TRINITY_DN217145_c7_g1" 0 0 0 0 1.15055967657538 0.397255345594427 0 0 0 0 0 0 0 0 0 0 0.703986603863431 0 0 0 0 0 0 0 0 0 0 0 0 0 TRUE 0.257969170361635 0 0.117331100643905 0 0 0.886293485691116
"162750" "TRINITY_DN217146_c2_g1" 0 0 0 0 0 0 0.22650852980868 0 0 0 0 0.0867837661420667 0 0 0 0 1.27202318906105 0 1.41521782488884 0.830255324167683 0 0 0 0 0 0 0 0 1.15055967657538 0 TRUE 0 0.0522153826584577 0.212003864843508 0.191759946095897 0.374245524842754 0.69540103800209
"162751" "TRINITY_DN217146_c2_g2" 0 0 0 0 0 0 0 0 0 0 0 0 0 0 0.12565110166152 0.886745224742109 0 1.1940870521163 0 0 0 0 0 0 0 0 0 0 0 0 TRUE 0 0 0.367747229753322 0 0 1
"162752" "TRINITY_DN217147_c2_g1" 4.53069504230877 2.92580957777157 1.87066062667928 3.36890800303177 4.72944400683366 3.98604680222616 3.2901294646757 3.90785207184596 3.61647532878288 3.60667910442159 4.37649876991979 3.96633817321799 5.2177735638249 5.92815710109959 5.40731875698269 5.49047386199587 5.17336732956095 5.92229300983837 4.17120682741814 4.70802165325477 3.14323013477689 4.16727763303746 4.82339271787938 4.93475237096303 4.63430284166251 4.81864608282254 5.28399583072712 5.29785170569574 5.46535416814627 5.41613037756838 TRUE 3.56859400980854 3.79399548547732 5.52323060388373 5.15271350110376 4.32464688955495 0.237767210276204
"162753" "TRINITY_DN217147_c3_g2" 0 0 0 0 0 0 0 0 0 0 0 0 3.04526821513853 0 0 0 2.69643902065575 1.40053792958373 0 0 0 0 0 0 0 0 0 0 0 0 TRUE 0 0 1.19037419422967 0 0 1
"162754" "TRINITY_DN217148_c0_g1" 0 0.530070742225084 1.02786177535451 0.863938450423972 0 2.25761413004954 1.67355642399014 0.367371065648529 0 1.7663831410013 1.06901467791518 1.56754544764375 0.361768359419153 0 0 1.48439596250267 0.146655222119465 0.176322772640463 0 0 0 0 0 0 0 1.65260121759652 0.751035176667862 0 0 0 TRUE 0.779914183008851 1.07397845936648 0.361523719446958 0.40060606571073 0 0.641044018453555
"162755" "TRINITY_DN217148_c0_g2" 0.897627674279551 0 0 0 0 0 0 0.0313951962755343 0 0 0 0 0 0 0 0 0 0 0 0 0 0 0 0 0 0 0 0 0 0.309176187478515 TRUE 0.149604612379925 0.00523253271258905 0 0.0515293645797524 0 0.905146812672805
"162756" "TRINITY_DN217148_c1_g1" 3.23863402362735 1.80570518483851 0.351628329102782 0.784085142734757 0.474046599319306 1.16349873228288 1.03843618165611 1.53655029553591 2.03984026453179 0.978195629681652 0 2.19566256285592 4.00692631677036 1.19345636574959 3.87568178349211 1.45628048151073 2.3743439890385 1.51853513898218 0.356143810225275 1.04893364519792 0.389566811762726 0.27500704749987 0.771463058365651 1.98185265328974 0.764685852522134 0.261831658752137 2.16960436691696 0 0 0.772307974958403 TRUE 1.30293300198426 1.29811415571023 2.40420401259058 0.661404975524939 0.803827837723531 0.577169829427093
"162757" "TRINITY_DN217148_c2_g1" 5.18907337140941 4.74631276642546 4.22149045504206 4.51393283481986 4.24351676137205 4.01444456589816 2.58351908385149 3.11086432413219 3.04684025420297 3.28525424255145 3.0765590951316 2.85798099512757 2.4838802538141 5.0264459803038 4.22612314312524 3.37823415521924 3.11119828131907 3.81044310384517 4.10114578420201 4.64714179030505 2.47948927097855 4.57640120284009 3.67739548326346 4.02564898458835 2.55924706046191 3.28658548326394 3.05519565424212 4.10257415365535 4.49217365961083 2.77357442277131 TRUE 4.48812845916117 2.99350299916621 3.67272081960444 3.37822507233424 3.91787041936292 0.2222638323794
"162758" "TRINITY_DN217149_c6_g1" 0 0.210388864445403 0 2.25277895152818 0 0 0 0 2.63529005427958 0.851199338593294 1.16671544496642 1.73292038210826 0.845590408847855 0.246104009883917 0 1.16800012451782 1.80900277493909 1.22835695420105 0 0 0 0.267835392097615 0.418999465431266 0 0 0 0 0 0.778208576398088 0 TRUE 0.410527969328931 1.06435420332459 0.882842378731621 0.129701429399681 0.114472476254813 0.638855127148366
"162759" "TRINITY_DN217149_c7_g1" 0.773996325111173 1.1947174628936 0.113700499164728 2.4494293141032 4.32898003740385 2.91895861891761 3.6253873967157 2.58496250072116 1.6617495998107 0.865522959139964 2.4235781709818 2.06763871687536 2.58400038328577 0 0.722466024471091 2.14925936549962 4.07860983469637 3.36527259976453 3.7560625527967 1.87735162644926 1.10299399332333 1.39506279951758 4.00234247669418 2.5061449029796 2.93111569975779 0.442545456105304 1.15315678806142 0 3.48336436071335 2.44121786326211 TRUE 1.96329704293236 2.20480655737411 2.14993470128623 1.74190002798333 2.43999305862677 0.1741842972586
"162760" "TRINITY_DN217149_c8_g1" 0 0 0 0 0 0 0 0.0745054363636298 0 0 0 0 0 0 0 0 0.763836458890951 0 0 0 0 0 0 0 0 0 0.301002256032814 0 0 0 TRUE 0 0.0124175727272716 0.127306076481825 0.0501670426721357 0 0.877098137950347
"162761" "TRINITY_DN217151_c11_g1" 0 0 0 0 0 0 0 0 0 0.993493221058416 0 0 0 0 0 0 0 0 0 0 0 1.23878685958712 0 0 0 0 0 0.0745054363636298 0 0 TRUE 0 0.165582203509736 0 0.0124175727272716 0.206464476597853 0.784466825516295
"162762" "TRINITY_DN217151_c15_g1" 0 0 0 0 0 0 0.353887836284907 2.04893364519792 0 2.10097764772482 1.53206755228903 1.14274017211608 0 0 0 0 0 0 1.13619138628714 4.00880955531959 2.79389588254888 4.12829340100982 2.0036022366802 3.06073915785768 0 0 0 0 1.21847121074326 0 TRUE 0 1.19643447560213 0 0.203078535123877 2.85525526995055 0.877461655928382
"162763" "TRINITY_DN217152_c0_g1" 0.454175893185802 1.53754457196457 0.0908534304511135 1.25761413004954 0.204140716780225 1.33399611819645 0 0.279768421593595 0 0.953823953941167 0 0 0.803227036434928 2.07484791590017 0 0.530070742225084 1.58832486791192 1.88048962668782 0 0 0 0 0.0538064436957938 0 0 0 0 0 0 1.15898325116039 TRUE 0.813054143437951 0.205598729255794 1.14616003152665 0.193163875193398 0.00896774061596564 0.73372294118539
"162764" "TRINITY_DN217152_c1_g1" 0 0 0 1.05797006863733 0.432959407276106 0 0 0.0745054363636298 0 0 0 0 0 0 0 0.340277404766254 0.26663664251399 1.98185265328974 0 1.62293035092018 0 0 0.0538064436957938 0 0 0 0 0 0 0 TRUE 0.248488245985573 0.0124175727272716 0.431461116761664 0 0.279456132435995 0.686899971888237
"162765" "TRINITY_DN217152_c1_g3" 0 0.922958964236172 0 0.61635769699669 0 0.648925559453121 0 0 0 0.0510240030244669 0 0 0 0 0 0 0 0 0 0 0 0 0 0 0 0 0 0 0 0 TRUE 0.364707036780997 0.00850400050407781 0 0 0 0.994170663267745
"162766" "TRINITY_DN217152_c2_g1" 0.269033146455237 0.228972569760161 0 0 0.0229004021100788 0 0.470927257475127 0 0 1.33628338786443 0 0 0.134878054343112 1.25942315228141 0 0 1.74846123300404 2.14860877020522 0 0 0 0 0 0 0 0 0 0 0 0 TRUE 0.0868176863875794 0.30120177422326 0.881895201638964 0 0 0.890004090086406
"162767" "TRINITY_DN217153_c6_g1" 3.27843087265741 3.72191944555154 2.96402890000206 3.08746284125034 3.06471043508738 2.98968400329773 3.01453383329546 3.10919337763906 2.76234881564413 2.76171078436334 3.11603199344711 2.89258531519265 4.39163026151743 5.14506601418589 2.8461924097082 3.60359667486021 3.40490312214513 3.66152159585276 2.75317662732212 2.4122395662634 3.1833277060448 2.67310409759017 3.05883598009775 2.53804145333366 2.84559040884785 2.790772037862 2.96864375596472 2.13454953446445 2.4995270242151 2.91762270172628 TRUE 3.18437274964108 2.94273401993029 3.8421516797116 2.69278424384673 2.76978757177532 0.245886188825362
"162768" "TRINITY_DN217154_c0_g1" 0 0 0 0 0 0 0 0 0 0.869476633965402 0 0 0 0 0 0 0 0 0 0 0 0 0 0 0 0 0 0 2.43935717847426 0 TRUE 0 0.144912772327567 0 0.406559529745709 0 0.910890803360208
"162769" "TRINITY_DN217154_c6_g1" 0 0 0 0 0 0 0 0 1.20476675065461 0 0 0 0 0 0 0 0 0 0 0 0 0 0 0 0 0 0 0 0 0.0551956542421246 TRUE 0 0.200794458442436 0 0.00919927570702077 0 0.988546402402761
"162770" "TRINITY_DN217154_c7_g1" 0 0 0 0 0 0 0 0.160920188181103 2.12763327972587 0 0 0.405992359675837 0 0.460480470040011 0 0 0 0 0 1.24610400988392 0 0 0 0 0 0 0 0 0.7311832415722 2.1798294908513 TRUE 0 0.449090971263802 0.0767467450066685 0.48516878873725 0.207684001647319 0.622027562909123
"162771" "TRINITY_DN217154_c8_g1" 0 0 0 0 0.336854639125465 0 0 0 0 0 0 0 1.47508488294878 0 0 0 1.49262232857445 0 0 0 0 0 0 0 0 0 0 0 0 1.00575926928868 TRUE 0.0561424398542442 0 0.494617868587205 0.167626544881447 0 0.886898048500122
"162772" "TRINITY_DN217154_c8_g4" 0 0 0 0 0 0 0 0 0.651683180632109 0 0 0 0 0 0 0 0.22650852980868 0 0 0 0 0 0 0 0 0 0 0 0 0 TRUE 0 0.108613863438685 0.03775142163478 0 0 0.913106346557473
"162773" "TRINITY_DN217155_c0_g1" 0 0 0 0 0 0 0 0 0 0 0 0 0 0 0 0 0 0 0 0 0 0 0 0 0.0962618530584035 0 0.508935661864395 0.789103217501381 0 0 TRUE 0 0 0 0.23238345540403 0 1
"162774" "TRINITY_DN217155_c1_g1" 0 1.8631455429894 0 1.39066768555967 0.104336659814736 2.14110576043013 1.65306001710456 0 1.59550366050274 1.26723614181241 0 1.71017274827966 0 0 0 0 0 0 0 0 0 0 0 0 2.88655014732434 3.66766509005141 3.11119828131907 1.71105432181207 3.44002198427418 4.05206804724387 TRUE 0.916542608132322 1.03766209461656 0 3.14475964533749 0 0.844645940934926
"162775" "TRINITY_DN217155_c2_g2" 3.52907129982911 3.63145356091519 3.53381249682767 3.66516534217078 3.49659017442095 3.7992945749546 3.87085786436376 3.88879194664314 3.97636363573276 4.37601248772974 4.09845324630927 4.35346444815542 3.04579241851409 2.83289001416474 3.41872967673653 4.00728521845538 3.65946793708479 3.87607486163387 3.96208624985064 4.06600305683938 3.96615356732639 4.02954122937972 4.17775836957113 4.35888851734327 3.92381473986634 3.33456827566613 3.47974793436622 3.19880843205028 3.44055360843161 3.29851169276436 TRUE 3.60923124151972 4.09399060482235 3.47337335443157 3.44600078052416 4.09340516505176 0.107105270081483
"162776" "TRINITY_DN217155_c3_g1" 0 0 0 0 0 0 2.07484791590017 0 0 0 0 0 0 0 0 0 0 0 0.984771612385425 0 0 0 0 0 0.197865391353738 0 0 0 0 0 TRUE 0 0.345807985983361 0 0.032977565225623 0.164128602064238 0.857503169909916
"162777" "TRINITY_DN217157_c0_g1" 0 0 0 0 0 0 0 0 0 0 0 0 0 0 0 0.211635253327149 0 0 0 0 0.68885174386588 0 0 0 0 0 0 0 0 0 TRUE 0 0 0.0352725422211916 0 0.114808623977647 0.923192742410929
"162778" "TRINITY_DN217157_c1_g1" 0 0 0 0 0 0 0 0 1.01149563883783 0 0 0 0 0 0 0 0 0 0 0 0 0 0 0 0 0 0.120351940365222 0 0 0 TRUE 0 0.168582606472972 0 0.020058656727537 0 0.970253964588641
"162779" "TRINITY_DN217157_c2_g1" 0 0 0 0 0 0 0 0.387362540835996 4.90308648772428 0.10969486482593 0 0 0 0 0 0 0 0 0 0 0 0.254594043033141 0.12300395405482 0 0 0 0 0 0 0 TRUE 0 0.900023982231035 0 0 0.0629329995146601 0.982519077058742
"162780" "TRINITY_DN217157_c3_g1" 0.9061209529971 0 0 0.517023672064581 0.987684677566761 1.05380644369579 0 0 0.169925001442312 0 0.698662999885884 0.516015147003665 1.69821847822441 0 0.977463111239467 0 0 0 0 0 0 0 0 0 1.56754544764375 0 0 0 1.15704371014558 0 TRUE 0.577439291054039 0.230767191388644 0.445946931577313 0.454098192964888 0 0.510419392371666
"162781" "TRINITY_DN217157_c3_g2" 0 0 0 0 0 0 1.48026512205446 0 1.55237707109487 0 0.462575888042204 0 0 0 0 0 0.807354922057604 0 0.0908534304511135 2.07416287550701 0 0.956800118051577 0 0 3.44108503676099 1.03351110236132 1.39615948907315 3.06970216663007 2.55557077789617 0.670840335881562 TRUE 0 0.582536346865256 0.134559153676267 2.02781148476721 0.52030273733495 0.847446588702682
"162782" "TRINITY_DN217157_c3_g3" 0 0 0 0 0 0 2.42115596066222 2.62784026504398 0.903809558578697 2.66970712158962 1.96938076494161 0.831066510605073 0 0 0 0 0 0 2.14665522211947 0 0 0.154453592679872 0 0 0 0 0 0 0 0 TRUE 0 1.90382669690353 0 0 0.38351813579989 0.949638517988053
"162783" "TRINITY_DN217157_c3_g4" 0 0 0 0 0 0 0 0 0 0 0 0 0 0 0 0 0 0 0 0 0 0 0 0 2.53356334821451 0 0 0 0 0.595503660502742 TRUE 0 0 0 0.521511168119542 0 1
"162784" "TRINITY_DN217158_c3_g1" 2.09862167722896 2.14208662961753 2.4340276746636 3.65661077482308 2.34511246413563 3.47092725747513 1.31034012061215 2.56071495447448 1.66129355585531 1.91762270172628 2.60999129521268 2.09051472988825 2.4262647547021 1.79202238753514 2.1804661612239 3.56401226543737 2.2862897581341 2.94110631094643 1.61164454337366 2.48928602262588 0 1.01863417413905 2.49492756747912 0.558757430373762 0.335711910320462 0 0 0.521050736900963 1.99313087142926 0.629473196786948 TRUE 2.69123107965732 2.02507955962819 2.53169360632984 0.579894452572939 1.36220828966525 0.396291537605186
"162785" "TRINITY_DN217159_c12_g1" 0 0 0 0 0 0 0 2.4262647547021 2.692873507464 5.14449510201347 0 5.69345907906493 0 0 0 0 0 0 0.0440443327060212 5.1889547270989 0 4.78340426796829 0 5.5063036135595 0 3.24929363016074 0 4.03843618165611 0 3.07330611733652 TRUE 0 2.65951540720742 0 1.72683932152556 2.58711782355545 0.594479023002651
"162786" "TRINITY_DN217159_c12_g2" 0 0 0 0 0 0 2.81249822533356 2.81372989448141 5.47932758280766 2.90746755824004 0.138814468902282 2.07313470463022 0 0 0 0 0.500802053057158 0 1.72813820341893 4.17688123009684 2.80797308747771 1.77019475495132 0 2.06453799798195 1.26363540356833 0.387362540835996 0 0.313826296390398 1.49159659441045 0.916094422938358 TRUE 0 2.7041620723992 0.0834670088428596 0.728752543023922 2.09128754565446 0.73157053647443
"162787" "TRINITY_DN217159_c13_g1" 0 0.357270475679559 0 0 2.74717253703546 0 4.63998457678333 4.03342300153745 3.92124588858559 3.24929363016074 3.26423615104355 3.52042224852645 0 0.950841637549149 0 0 0 0 4.33856703700115 4.32998464975842 3.10802256251641 3.31788288282941 3.20132019771785 1.61070006213476 3.17456621196635 2.48800077083407 0 3.23756371831768 3.74362267606765 0 TRUE 0.517407168785837 3.77143424943952 0.158473606258191 2.10729222953096 3.317746231993 0.595583614014041
"162788" "TRINITY_DN217159_c13_g2" 0 0 0 0 0 0 0 0 0 0 0.361768359419153 1.48697174437041 0 0 0 0 0 0 0 1.74889054264591 0 0 0 0 0.569491091958716 0 0 0 0 0.0328061450832415 TRUE 0 0.308123350631593 0 0.100382872840326 0.291481757107653 0.682055393444921
"162789" "TRINITY_DN217159_c13_g3" 0 0 0 0 0 0 0 0.975996957616443 1.96051171011902 0.471967787661516 0 0 0 0 0 0 0 0 0.712815854437372 1.8261925362366 0 1.07313470463022 0 0 0 0 0 0 0 0 TRUE 0 0.568079409232831 0 0 0.602023849217365 0.764095969797817
"162790" "TRINITY_DN217159_c13_g4" 2.99149917092633 2.08236196955747 1.97819562968165 1.73811928878258 1.97673022067715 1.35501626421955 3.52644446459013 2.78010008447995 2.73855168652023 2.63343121035563 2.33685463912547 2.65626753479429 2.19377174339668 1.71545412711572 1.93545974780529 2.33714017995587 1.07724299893246 1.52857131887076 2.23725777090037 1.98877556233775 0.248534836138679 1.33742566428269 1.41305242854853 1.82130203988953 2.7995018140616 2.4727476930995 2.61494536693687 2.61188056710276 3.36513259345253 1.51601514700366 TRUE 2.02032042397412 2.77860826997762 1.79794001934613 2.56337053027615 1.50772471701626 0.290170210762004
"162791" "TRINITY_DN217161_c1_g2" 0 0 0 0 0.630405471482323 0.949348164288563 0 0 2.06073915785768 0.800744623936777 0 0 1.34596403034287 0 0 0 2.56778879672772 0 0 0 0 0 0 0.0676387168753633 0 0 0 0 0 0 TRUE 0.263292272628481 0.476913963632409 0.652292137845098 0 0.0112731194792272 0.711985124401969
"162792" "TRINITY_DN217162_c6_g1" 0.847195186589395 0.238786859587116 0 0 0 0 0 0 0 0 0 0.0786098346963665 0 0 0 0 0 0 0 0 0 0 0 0 0.0157829972409275 0 0 0 0 0 TRUE 0.180997007696085 0.0131016391160611 0 0.00263049954015458 0 0.978270167478912
"162793" "TRINITY_DN217162_c6_g2" 0 0 0 0 0 0 0 0 0 0 0 0 0 0.0758748669751276 0 0 0 0.316145742293356 0 0 0 0 0 0 0 0 0 0 0 0.444667066841908 TRUE 0 0 0.065336768211414 0.0741111778069846 0 0.779598806331289
"162794" "TRINITY_DN217163_c7_g1" 0 0 0 0 0 0.0745054363636298 0 0 0 0 0 0 0 0 0 0 0 0 0 0.0143552929770701 0 0 0 0 0 0 0 0 0 0 TRUE 0.0124175727272716 0 0 0 0.00239254882951168 0.951831390843052
"162795" "TRINITY_DN217163_c7_g2" 0 0 0 0.416839741912829 0.187767747046025 0 0.605968358841458 0.0745054363636298 0 0 0 0.32883646422954 0 0 0 0.38404980679516 0 0 0 0 0 0 0 0 0 0 0 0 0 0 TRUE 0.100767914826476 0.168218376572438 0.0640083011325266 0 0 0.75511561323378
"162796" "TRINITY_DN217164_c3_g1" 2.77925972037238 3.06160340939068 3.14045147695366 2.89083576901476 2.29337048420475 2.59454854955035 2.48052364638826 2.88596475675397 3.20992119086384 2.56144834178548 2.62011716502868 2.65397717863634 2.80756100662918 2.96882804350931 3.15412950079018 3.49249415167943 2.86393845042397 2.79888000741126 3.09996841715489 3.11153216121894 3.25429168632222 2.74523733212975 2.82150614189749 2.92409988564074 2.75403231835604 2.58496250072116 2.49339115088994 2.95698592461258 3.27649666564036 3.07792657868507 TRUE 2.7933449015811 2.73532537990943 3.01430519340722 2.85729918981752 2.99277260406067 0.0562715663085573
"162797" "TRINITY_DN217165_c1_g1" 0 0 0 0 0.101650076094435 0 0 0 0 0 0 0 0 0 0 0 0 0 0 0.0690146779151805 0 0 0 0 0 0 0 0 0 0.84799690655495 TRUE 0.0169416793490725 0 0 0.141332817759158 0.0115024463191967 0.949685914921862
"162798" "TRINITY_DN217165_c2_g1" 0 0 0 0 0 0.151858816727005 0 0 0 0 0 0 0 0 0 0 0 0.31150311546827 0 0 0 0 0 0 0 0 0 0 0 0 TRUE 0.0253098027878342 0 0.0519171859113783 0 0 0.878124158968104
"162799" "TRINITY_DN217165_c4_g2" 0 0 0 0 0 0 0 0 0 0 0.0426443374084937 0.291603558030565 0 0 0 0 0 0 0 0 0 0 0 0 0 0 0 0 0 0 TRUE 0 0.0557079825731764 0 0 0 1
"162800" "TRINITY_DN217165_c5_g1" 0 0 0 0 0 0 0.144046369616707 0 0.925999418556223 0 0 0 0 0 0 0 0.763836458890951 0 0.468843942974637 0 0 0 0 0 0 0 0 0 0 0 TRUE 0 0.178340964695488 0.127306076481825 0 0.0781406571624396 0.712002884481618
"162801" "TRINITY_DN217165_c6_g1" 1.50994914630431 0.484395962502666 0.813935070481317 0.59741198755465 0 1.4931349223055 0 0 0 0 0 0 1.9429835981871 0 0 0.0384361816561079 0 1.40979822782842 0 0 0 0 0 0 0 0 0 0 0 0 TRUE 0.816471181524741 0 0.565203001278605 0 0 0.826937247122703
"162802" "TRINITY_DN217165_c8_g1" 0 0.563646269484064 0 0.385154896884344 0 0 0 0.0229004021100788 0 0.0894981508391026 0 0.242450073677701 0 0 0 1.69465736554709 0 1.60454581636871 0 0 0 0 0 0 0 0.160920188181103 0 0 0 0.0100636833446975 TRUE 0.158133527728068 0.0591414377711472 0.549867196985966 0.0284973119209668 0 0.88825834730306
"162803" "TRINITY_DN217166_c14_g1" 6.26609313101153 4.58014548442338 6.49713330367111 4.55728754227831 5.10752049359159 4.92656879107202 4.02547181462118 4.37510895714347 4.95116812883891 4.01952401259376 5.01573840286227 3.82191425930924 3.64293256935849 4.84212402055808 6.63649411961268 3.80920862427109 5.60398233891144 5.3019533951261 3.50436615061227 4.60679752798339 6.2454386171286 4.29726479694994 5.31918436694194 4.4858775989411 3.2190910582462 3.84609209367431 4.39423973490979 5.23338959408829 6.10781338836446 4.0871233436512 TRUE 5.32245812434132 4.36815426256147 4.97278251130631 4.48129153548904 4.74315484309287 0.127969505878112
"162804" "TRINITY_DN217167_c0_g1" 0 0 0 1.36904764345591 0 0 0 0 0 0 0 0 0 0 0 2.87204072453461 0 0 0 0 0 2.52356195605701 0 0 0 0 0 0 0 0 TRUE 0.228174607242652 0 0.478673454089101 0 0.420593659342835 0.661163439792128
"162805" "TRINITY_DN217167_c1_g2" 0 0 0 0 0 0 0 0 0 0 0 0 0 1.0894981508391 0 0 0 0 0 0.944108799107955 0.0976107966264223 0 0 0 0 0 0 0 0 0 TRUE 0 0 0.18158302513985 0 0.173619932622396 0.760963431894751
"162806" "TRINITY_DN217167_c2_g1" 0.210388864445403 0 0 2.78805922364955 1.47974793436623 1.22897256976016 0 1.08882003329859 0 2.13586316536868 0 1.65672517002125 0 0 0 2.47923056120634 0 3.00898878322725 0 0 0 1.49210955265261 0 2.52356195605701 0 0 0 0 0 2.42841042535734 TRUE 0.951194765370223 0.813568061448085 0.914703224072265 0.404735070892891 0.669278584784938 0.263482873534455
"162807" "TRINITY_DN217167_c2_g3" 0 0 0 0 0 0 0 0 0 0 0 0.0313951962755343 0 0 0 0 0 0 0 2.62011716502868 0 0 0 1.53156860881496 0 2.58448152220665 0 0 0 0.385154896884344 TRUE 0 0.00523253271258905 0 0.494939403181833 0.691947628973941 0.819288369903043
"162808" "TRINITY_DN217167_c3_g1" 0 0 0 0 0 0 0 0 0 0 0 0 4.30837543838766 4.53200519379057 5.72260263685137 2.68234856099057 4.71539921228249 0 0 0 0 0 0 0 0 0 0 0 0 0 TRUE 0 0 3.66012184038378 0 0 1
"162809" "TRINITY_DN217167_c4_g1" 7.33451464554162 3.60845443797458 8.73937221021937 4.90727526299938 3.92210268067702 5.12457628367825 2.85778198898326 1.9649530529008 5.99013800935646 2.56851859779254 0 2.51677160688688 0 7.76380326930127 9.13282100677957 1.19597745864259 0.293958979028694 5.12887075946512 1.87617311443746 2.79597469420667 3.88205607096863 0.986228880227399 0 2.57119138094856 0.660837367696284 0 4.00593887651467 4.37364821133469 0 2.0036022366802 TRUE 5.60604925351504 2.64969387598666 3.91923857886954 1.84067111537097 2.01860402346479 0.534957368277072
"162810" "TRINITY_DN217168_c10_g1" 0 0 0 0 0.679874147746623 0 0 0.635986503745623 0 0 0 0 0 0 0 0.774839759827326 0 0 0.808179083771471 0 0.843983844048327 1.62293035092018 0 0 1.35501626421955 0 0 0 0 0.562669826102702 TRUE 0.113312357957771 0.105997750624271 0.129139959971221 0.319614348387042 0.545848879789996 0.69402501238194
"162811" "TRINITY_DN217168_c12_g1" 5.50792146495733 5.91370324156275 5.92055532472155 5.54751152364422 5.20139861997432 5.1273443816577 4.82517504903674 4.92974366442766 4.95098157143512 4.91752723171726 4.96407512170942 4.77594602011408 6.63661012102314 6.03689889971712 6.37750554762926 6.94144675056236 5.94860084749336 5.43499510920174 4.71237567288067 4.92709051855202 5.03659124666311 4.64881054410321 4.49217365961083 4.64564402339752 4.75707659962745 4.33592624092836 4.46303385531749 4.30363464507901 4.04692753950057 4.32315386479368 TRUE 5.53640575941965 4.89390810974005 6.22934287927116 4.37162545754109 4.74378094420123 0.215578567045066
"162812" "TRINITY_DN217168_c12_g2" 5.41339098604213 4.53909675837395 6.45726595141918 5.79542929602632 5.34986062353587 5.11036324336042 4.141187525005 4.3225771616267 5.42024658230147 4.75558196593677 4.59526494203758 5.09546032063792 6.46706749567849 5.27202318906105 5.87897051015108 6.88992370606789 4.99629834918948 5.3684191550814 3.90669822344464 4.1947174628936 4.29594337864383 4.02803865208383 2.93640237772506 4.90958111597968 2.93073733756289 3.34098945998079 3.58604411644661 5.59875227021223 3.67987414774662 2.88596475675397 TRUE 5.44423447645964 4.72171974959091 5.81211706753823 3.67039368145052 4.04523020179511 0.230849193955153
"162813" "TRINITY_DN217169_c1_g1" 0.808179083771471 1.99819550315325 0.704871964456353 3.23633953916837 3.27813347108124 2.78534129870518 0.993493221058416 2.0036022366802 2.89510869767674 1.94110631094643 2.70043971814109 3.05293750730809 2.72922645499115 0.664482840364683 1.62947319678695 2.16832111573972 4.17576409892528 1.97269265400426 0.312665173558394 1.4425454561053 1.2060180040209 0.956800118051577 2.47482538208634 1.66083736769628 2.02467428041162 2.13389227019756 2.64200835725712 0.271425676092934 1.83673208045914 3.32883646422954 TRUE 2.13517681005598 2.26444794863516 2.22332672680201 2.03959485477465 1.3422819169198 0.145445105812902
"162814" "TRINITY_DN217169_c2_g1" 2.75317662732212 1.81270357656028 2.8543946777531 2.7771566660045 2.5491762786681 2.03878733050557 2.16414264884831 2.41521782488884 2.56218135647187 2.24792751344359 2.23143240844797 2.21692042585688 0 1.04684025420297 1.08678376614207 1.03351110236132 0.549915553621955 0.660837367696284 1.21101219348551 1.96864375596472 0.292781749227846 0.177598929327733 0.698662999885884 0.764685852522134 3.87999976384624 3.30888505741176 4.2514918786452 4.11877499754882 4.41623173668887 3.25262759077256 TRUE 2.46423252613561 2.30630369632624 0.729648007337434 3.87133517081891 0.852230913402304 0.589778793174226
"162815" "TRINITY_DN217170_c2_g1" 0 0 0 0 0 0 0 0.833497336859835 0 0 1.4662355621504 0 0 0 0 0 0 0 0 0 0 0 0 0 0 0 0 0 0 0 TRUE 0 0.383288816501707 0 0 0 1
"162816" "TRINITY_DN217170_c3_g1" 0 1.45154083301783 0 0 0.916858764699754 0 0 0.01292617444427 0 2.31730406836191 1.02715405150373 0 0 0 0 1.48026512205446 0 2.58760502005953 0 0 0 0 0 0 0 0 0 0 0 0 TRUE 0.394733266286264 0.559564049051652 0.677978357018999 0 0 0.648109225958973
"162817" "TRINITY_DN217170_c4_g1" 0 1.80446664273278 0 1.02856915219677 1.98768467756676 0 0.124328135002202 0 3.85249829878989 3.02502879449152 2.16510798514454 2.12532047371441 0 0 0 1.74286855102444 3.50665271538924 1.90110824301451 0 1.20476675065461 0 0.510961919277379 2.46205231879643 1.58062791045727 1.91494715047958 1.04684025420297 0 0.347098670622268 0 2.64846544302731 TRUE 0.803453412082718 1.88204728119043 1.1917715849047 0.992891919722022 0.959734816530948 0.475590787131646
"162818" "TRINITY_DN217170_c5_g1" 0.345964030342872 1.25156762060825 0 0 0.206643223983395 0 0.130930869826449 0 0.652601217596519 1.56754544764375 0 0 0 0 0.670840335881562 0 0 0 0.61635769699669 0 0 0.0676387168753633 0 0 0 0.264236151043547 0 0 0 0 TRUE 0.300695812489086 0.391846255844452 0.111806722646927 0.0440393585072579 0.113999402312009 0.635991611859524
"162819" "TRINITY_DN217171_c0_g1" 0 0 0 0 0 0 0 0 0 0 0 0 0 0 0 0 0 0 0 0 0 0 0.817213924258327 0 0 0 0 0 0.92523990548741 0 TRUE 0 0 0 0.154206650914568 0.136202320709721 0.779188640856389
"162820" "TRINITY_DN217171_c1_g1" 1.37740143078579 0.167357927738514 1.48800077083407 0 1.32077347694587 1.15962918582123 4.01720929003222 3.76659516172927 1.95456857075299 3.78135971352466 4.12234140752612 4.29388543030237 2.07860983469637 1.27082791555366 0 3.14942196849116 2.36457243229586 1.99747307197096 2.86512699508069 2.48439596250267 0 2.94091844779871 2.91934008244201 2.98823022306046 5.46021832866727 5.09836902347491 4.24785158012738 4.4924300589612 4.0923765997366 3.63261721240664 TRUE 0.918860465354246 3.65599326231127 1.81015087050133 4.50397713389567 2.36633528514742 0.514243765945538
"162821" "TRINITY_DN217171_c2_g1" 6.52122352321568 5.70503790909633 5.75515464317727 4.33678324508656 6.19717736868884 5.8059888677126 2.07450543636363 2.27112682678252 1.06350294230616 2.04299446361841 2.39451414195596 1.63133714412748 0.248534836138679 1.83511561525822 2.49620666592348 0 1.38901605968851 0.530070742225084 0 2.12565110166152 0.236339539168374 0.396159489073155 2.83834673652123 0.464668267003444 0 0.956056652412403 0 0 0.704871964456353 0.20163386116965 TRUE 5.72022759282955 1.91299682585903 1.08315731987233 0.310427079673068 1.01019418890462 0.811337252571898
"162822" "TRINITY_DN217171_c2_g2" 0 0 0 0 0 0 1.00216242115062 4.1139504824225 0 2.05519565424212 2.13027195451886 0.0313951962755343 0 0 0 0 0 0 0 0 0 0 2.20882936257385 0 3.38887833881199 3.11286690866318 2.04614178164472 0.10701824988212 0 2.0100636833447 TRUE 0 1.55549595143494 0 1.77749482705778 0.368138227095642 0.729445882310288
"162823" "TRINITY_DN217172_c2_g1" 0 0 4.17104666144064 0 1.85837892508207 4.85593987963065 1.27619886503224 0.62854031926276 0.777367109450413 0 0.366252263699564 0.0989584800881688 3.0241423458978 0 0 0 0 6.2977600169415 2.79535136516656 1.62246186738273 3.17712050284652 1.31324585178756 2.25640685379425 2.06626144226872 0 0 0 0 0 0 TRUE 1.81422757769223 0.524552839588858 1.55365039380655 0 2.20514131387439 0.558709595321953
"162824" "TRINITY_DN217172_c3_g1" 3.56888335993031 2.08031656036671 0.923719678749389 1.82700600963898 2.5933537709803 2.64593217628179 3.17008529198643 2.88791513563813 1.94860084749336 3.46100460993347 2.95214715961952 3.1525079483649 4.1414327909293 3.50207595604579 1.91838623444635 2.01970191444255 3.2103888644454 3.08525467745532 2.43482835641991 1.35219353774503 0 0 1.81311419134629 1.90881290773955 6.82388944571605 7.18649065334423 5.97872189767382 6.86395083614554 6.82902499955619 6.73063995591679 TRUE 2.27320192599125 2.92871016550597 2.97954007296078 6.73545296472544 1.25149149887513 0.649877160721972
"162825" "TRINITY_DN217172_c3_g2" 0 0 0 0 0 0 0 0 0 0 0 0 0 0 0 0 0 0 0 0 0 0 0 0.304511041809953 0 0.635986503745623 0 1.1991226420136 0 0 TRUE 0 0 0 0.305851524293204 0.0507518403016589 0.958515949512642
"162826" "TRINITY_DN217173_c10_g1" 3.50842865253186 2.64247053731582 3.79794679464519 1.72071624252113 2.4350951516201 2.31817220300303 2.022545364569 2.24031432933371 0.308011314552178 0 1.17440641852975 1.175684270731 2.43456151187261 3.06436554026363 3.26558691893083 2.66607484262069 0.54794331129035 1.80364035689067 3.91332028448548 3.4406864838672 3.39245481576404 2.99512266910363 3.99285904947068 1.40163046658474 2.93395025769542 2.82842848532098 2.9137989649507 3.38183708390605 2.88205607096863 1.37406571822254 TRUE 2.73713826360619 1.15349361628594 2.29702874697813 2.71902276351072 3.18934562821263 0.30184084537645
"162827" "TRINITY_DN217173_c10_g2" 3.70454001790255 4.52368740234559 4.13553486976119 5.04343200192307 4.61747481190842 4.78748470484569 5.16892278185294 5.50353955522477 6.20709243353033 5.96693797927846 5.73728114919383 5.8759520362189 4.66414146834568 3.73703772711494 3.92571464801066 5.0232553523003 4.86001922694698 4.89980401356825 5.4860385547322 5.50490636087387 5.15550638879337 5.99812779059549 5.50918909972906 6.03403959435364 5.22878021811516 5.00310746215198 5.1817784071861 4.56845779513566 4.45463653429566 5.27909980213375 TRUE 4.46869230144775 5.74328765588321 4.51832873938114 4.95264336983639 5.61463463151294 0.148819447422787
"162828" "TRINITY_DN217174_c15_g1" 6.50277612351447 5.65755426404824 6.1843993237533 5.80139149697627 5.67457364016829 5.3421991478711 5.92682967839631 4.75590237496405 4.84949893172018 5.41616416473313 5.18316888014704 5.21260824595942 4.41433852457181 5.22519779483916 4.73378816862518 5.10998731853691 5.57304120405865 4.90665012639538 4.76054032698825 4.45811948117451 4.41670465178296 4.65133876610593 4.46897423830468 4.59693514238723 4.42720387830305 3.4169748193944 3.33685463912547 4.22002033044637 4.15291350737044 4.06289881671565 TRUE 5.86048233272194 5.22402871265335 4.99383385617118 3.93614433189256 4.55876876779059 0.201739097308378
"162829" "TRINITY_DN217174_c18_g1" 0 0 0 0 0 0.133563525741106 0 0 0 0 0 0 0 0 0 0.323081789503733 0 0 0 0 0 0 0 0 0 0 0 0 0 0 TRUE 0.0222605876235176 0 0.0538469649172888 0 0 0.896648828500776
"162830" "TRINITY_DN217175_c0_g1" 0 0 0 0.979659551715824 1.00144197417391 0.246104009883917 0 0 0 0 0 0 1.09423606984577 0 0 0 0 0.570462931026041 0 0 0 0 0 0 0 0 0 0 0 0 TRUE 0.371200922628941 0 0.277449833478634 0 0 0.81314039340631
"162831" "TRINITY_DN217175_c12_g1" 0 0 0 2.12333511325308 0.566571640626761 1.1263121303287 0 0 0 0 0 0 0.0731347046302154 0 0 0 0 0.351628329102782 0 0 0 0 0 0 0 0 0 0 0 0 TRUE 0.636036480701424 0 0.0707938389554996 0 0 0.97217382921282
"162832" "TRINITY_DN217175_c14_g1" 0 0 0 2.01827808502435 2.68414547237453 3.84227490640676 0 0 0 0 0 0 1.00288250853312 0 0 1.20037879798403 0 3.07826824713921 0 0 0 0 0 0 0 0 0 0 0 0 TRUE 1.42411641063427 0 0.880254925609394 0 0 0.845473495172816
"162833" "TRINITY_DN217175_c15_g1" 0.962734090595803 0 0.168642035558839 3.12713799046969 3.67874800996336 3.6959938131099 0 0.00432160595009347 0 0.111031312388744 0 0 2.19660704409482 0 0 2.38183708390605 0 2.90785207184596 0 0 0 0 0 0 0 0 0 0 0 0 TRUE 1.9388759899496 0.0192254863898062 1.2477160333078 0 0 0.83663969146751
"162834" "TRINITY_DN217175_c15_g2" 0 0 0 2.19755090741987 1.21971063954878 1.58640447489506 0 0.0745054363636298 0 0 0 0 1.97526332167849 0 0.111031312388744 1.23817541857738 0.763836458890951 2.19440229193857 0 0 0 0 0.237563718317676 0 0.00288250853312137 0 0 0 0 0 TRUE 0.833944336977286 0.0124175727272716 1.04711813391236 0.000480418088853561 0.0395939530529459 0.788362876131665
"162835" "TRINITY_DN217175_c17_g1" 0 0 0 0.911499848861108 2.59669666068723 1.29454723389551 0 0 0 0 0 0 1.61588707391606 0 0 0.956800118051577 0.137503523749935 1.04684025420297 0 0 0 0 0 0 0 0 0 0 0 0 TRUE 0.800457290573975 0 0.62617182832009 0 0 0.804433092279325
"162836" "TRINITY_DN217175_c18_g1" 0.482332020747376 0 0 3.18982455888002 1.89025211515707 2.30305008468167 0.681674141792833 0 0 0 0 0 0.984042426097024 0 0 0.323081789503733 0 1.41899946543127 0 0 0 0 0 0 0 0 0 0 0 0 TRUE 1.31090979657769 0.113612356965472 0.45435394683867 0 0 0.891684709106817
"162837" "TRINITY_DN217175_c19_g1" 0 0 0 2.26723614181241 2.0972736789614 0.117695042669755 0 0 0 0 0 0 2.1906148602095 0 0 0 0 1.4027221768456 0 0 0 0 0 0 0 0 0 0 0 0 TRUE 0.747034143907261 0 0.59888950617585 0 0 0.799577599276976
"162838" "TRINITY_DN217175_c1_g1" 0 0 0 0.144046369616707 2.44095219802964 0 0 0 0 0 0.00575926928868495 0 0.84639302085236 0 0 0 0 0 0 0 0 0 0 0 0 0 0 0 0 0 TRUE 0.430833094607724 0.000959878214780825 0.141065503475393 0 0 0.917586773469962
```
