## Supplementary material for "Atlas of tissue-specific and tissue-preferential gene expression in ecologically and economically significant conifer *Pinus sylvestris*": Tables supplementary files: Table S6. Filtered TMM_Tau_final_matrix.txt (part 51 of 54)

```
"162839" "TRINITY_DN217175_c21_g1" 0 0 0.168642035558839 1.29689785770008 1.5119739817818 0.966430467306298 0 0 0 0 0 0 0.420078115979374 0 0 0 0 0.12300395405482 0 0 0 0 0 0 0 0 0 0 0 0 TRUE 0.657324057057836 0 0.0905136783390323 0 0 0.965574940789415
"162840" "TRINITY_DN217175_c22_g1" 0 0 0 1.50994914630431 0.953823953941167 0 0 0 0 0 0 0 0 0 0 0.55581615506164 0 0.323081789503733 0 0 0 0 0 0 0 0 0 0 0 0 TRUE 0.410628850040913 0 0.146482990760895 0 0 0.910817888985211
"162841" "TRINITY_DN217175_c2_g1" 0.0172092900322231 0 0 1.68347189285523 1.07792657868507 1.08746284125034 0 0 0 0 0 0 0 0 0 0.875780063068488 0 0.635986503745623 0 0 0 0 0 0 0 0 0 0 0 0 TRUE 0.644345100470477 0 0.251961094469019 0 0 0.902241402051073
"162842" "TRINITY_DN217175_c3_g1" 0 0 0 1.29865831556452 2.12829340100982 1.73378816862518 0 0 0 0 0 0 1.41413553298445 0 0 1.33856703700115 0 0.697773819555186 0 0 0 0 0 0 0 0 0 0 0 0 TRUE 0.860123314199919 0 0.575079398256798 0 0 0.832849723765559
"162843" "TRINITY_DN217175_c4_g1" 0 0 1.95419631038688 1.63645061667898 2.33656904176912 0.750177705593057 0 0 0.92523990548741 0 0 0 0.429749850800216 0 0 1.93922657772821 0 0.713695814843359 0 0 0 0 0 0 0 0 0 0 0 0 TRUE 1.112898945738 0.154206650914568 0.513778707228631 0 0 0.849944741006958
"162844" "TRINITY_DN217175_c5_g1" 0 0 0 0.896853072896707 1.6535186707536 0.936590829823938 0 0 0 0 0 0 0 0 0 0 0 0.540027269257507 0 0 0 0 0 0 0 0 0 0 0 0 TRUE 0.581160428912374 0 0.0900045448762512 0 0 0.961282401382398
"162845" "TRINITY_DN217175_c6_g1" 0 0 0 1.88244741643173 0.583037623796664 0 0 0 0 0 0 0 2.10668332357977 0 0 0 0 0 0 0 0 0 0 0 0 0 0 0 0 0 TRUE 0.410914173371399 0 0.351113887263295 0 0 0.786382467424684
"162846" "TRINITY_DN217176_c12_g1" 0 0 0 0.298658315564515 0 0 0 0 0 0 0 0 0.414676780426886 0 0 0 0 0 0 0 0 0 0 0 0 0 0 0 0 0 TRUE 0.0497763859274192 0 0.0691127967378144 0 0 0.819945117702839
"162847" "TRINITY_DN217176_c23_g1" 0 0 0 0.52707033551266 0.5489297694764 0.380729448503549 0 0 0 0 0 0 0 0 0 0.567545447643747 0 0.345964030342872 0 0 0 0 0 0 0 0 0 0 0 0 TRUE 0.242788258915435 0 0.152251579664436 0 0 0.843225965348816
"162848" "TRINITY_DN217176_c28_g1" 0 0 0 0.298658315564515 0 0.149259365499623 0 0 0 0 0 0 0 0 0 0.337996463515016 0 0 0 0 0 0 0 0 0 0 0 0 0 0 TRUE 0.074652946844023 0 0.0563327439191693 0 0 0.811351238294488
"162849" "TRINITY_DN217176_c42_g1" 0 0 0 0.848798181244189 0.12961273813047 0 0 0 0 0 0 0 0.590721770009841 0 0 0 0 0 0 0 0 0 0 0 0 0 0 0 0 0 TRUE 0.163068486562443 0 0.0984536283349735 0 0 0.849060921563663
"162850" "TRINITY_DN217176_c42_g2" 0 0 0 0 0 0 0 0 0 0 0 0 0 0 0 0.480265122054463 0 0.243669080966863 0 0 0 0 0 0 0 0 0 0 0 0 TRUE 0 0 0.120655700503554 0 0 1
"162851" "TRINITY_DN217176_c46_g1" 6.37131490804309 5.67171796512923 6.24857278531972 6.24048606852097 6.18038659279099 5.66192057913509 5.92219784839637 6.19477654978325 6.2126471520188 5.40415379401488 6.37727995163754 5.4432751117658 5.36103138629816 5.54067826996386 5.18824265626441 4.81342207575953 5.82346914867932 4.46440688552961 5.28588303707729 5.8072261042495 6.1438015476503 5.32091785473342 6.09904266851879 5.35815007126393 4.91010902195999 5.31128512533349 5.5461227588578 4.82959589917751 5.16345847795341 4.79877634690891 TRUE 6.06239981648985 5.92572173460277 5.19854173708248 5.09322460503185 5.66917021391554 0.0974424752100441
"162852" "TRINITY_DN217176_c47_g1" 0 0 0 1.49620666592348 0 1.08474462086847 0 0 0 0 0 0 0.0313951962755343 0 0 0 0 0.309176187478515 0 0 0 0 0 0 0 0 0 0 0 0 TRUE 0.430158547798659 0 0.0567618972923415 0 0 0.967011060466646
"162853" "TRINITY_DN217176_c50_g1" 0 0 0 1.2190910582462 0 0.333423733725192 0 0 0 0 0 0 0.0172092900322231 0 0 0 0 0 0 0 0 0 0 0 0 0 0 0 0 0 TRUE 0.258752465328565 0 0.00286821500537052 0 0 0.997228804176099
"162854" "TRINITY_DN217176_c52_g1" 0 0 0 0 0.890641243963444 0 0 0 0 0 0 0 0.398350370345965 0 0 0 0 0 0 0 0 0 0 0 0 0 0 0 0 0 TRUE 0.148440207327241 0 0.0663917283909941 0 0 0.88818439157015
"162855" "TRINITY_DN217176_c55_g1" 0 0 0 0.495695162624069 0 0.347098670622268 0 0 0 0 0 0 1.03068920407114 0 0 0.542010355536609 0 0 0 0 0 0 0 0 0 0 0 0 0 0 TRUE 0.14046563887439 0 0.262116593267958 0 0 0.866027521261508
"162856" "TRINITY_DN217177_c0_g1" 0 0 1.23633953916837 1.56608449051547 2.36457243229586 3.63842143266268 0.0813396274519388 0.36289064266586 0.204140716780225 0 0 0 0 0 0 0 0 0 0 0 0 0 0 0 0 0 0 0 0 0 TRUE 1.46756964910706 0.108061831149671 0 0 0 0.981591703123695
"162857" "TRINITY_DN217177_c0_g3" 1.88127306142925 0 0 0.0745054363636298 0 0 0 0.351628329102782 4.04062946104854 3.87095647309494 0 0 0 0 0 4.12507245301969 0 0 0 0 4.60240936918799 2.6095185904113 0 0 0 2.97066962537909 0 0.0143552929770701 0.178873958169795 0 TRUE 0.32596308296548 1.37720237720771 0.687512075503281 0.527316479420992 1.20198799326655 0.502110278680082
"162858" "TRINITY_DN217179_c2_g1" 0 0 0 1.55777767139493 0 0 2.94223297640072 4.48909330783508 0.0799753767205959 2.53081986991352 2.11470017240548 4.22025255500074 0.171206827418142 0.672651629328385 0 0.141432790929296 0 0 2.10869171607241 1.65122394298988 2.89180800103544 2.19943678355886 2.29278174922785 2.95382395394117 4.80761252317263 3.18348651445939 5.0203688510632 3.44493204894218 2.71105432181207 4.64512520312669 TRUE 0.259629611899154 2.72951237637935 0.16421520794597 3.96876324376269 2.3496276911376 0.653356439439253
"162859" "TRINITY_DN217179_c2_g2" 0.0565835283663675 0 0.137503523749935 0 0 0 0 0.91226662806645 1.95419631038688 1.29454723389551 0 1.85678654628808 3.25534965769499 0 4.14184147483359 0 0 2.88440255298369 1.88830489520849 1.02856915219677 0.376290383337052 0.685267406516842 0 0 5.8414699994658 4.60175593432825 5.68144926531496 5.24606599570685 2.4235781709818 4.72175543148756 TRUE 0.0323478420193838 1.00296611977282 1.71359894758538 4.75267913288087 0.663071972876525 0.820523078307103
"162860" "TRINITY_DN217179_c2_g3" 0 0.166072675946706 1.12829340100982 0 0 0.740711733399101 0 0 2.72726701073491 0 0 0 1.13815914522947 0 0 0 0 1.37406571822254 1.05311133645956 0 0 0 0 0 6.13119846823107 4.0670363210131 7.13448792865809 4.4392241805446 3.91485150324641 5.34298134694144 TRUE 0.339179635059271 0.454544501789152 0.418704143908668 5.17162995810578 0.175518556076594 0.932905735325365
"162861" "TRINITY_DN217179_c3_g1" 0 0 0 0 0 0 0 0.669026765509631 0 0 0 0 0 0 0 0 0 0 0 0 0 0 0 0 4.05128508492068 3.69621643405639 5.24910396906684 3.27082791555366 0.794103898559748 4.20523609784985 TRUE 0 0.111504460918272 0 3.54446223333453 0 0.992135304767137
"162862" "TRINITY_DN217179_c3_g2" 0 0 0 0 0 0 0.280956313831056 2.1940870521163 0 0 0 1.12961273813047 0 0 0 0 0 0 1.03210084316702 0 0.58111017522555 0 0.204140716780225 0.843179890257174 2.88362081628567 0.487486349348536 3.48748634934854 3.91590327420792 3.44479956397576 3.55790017766094 TRUE 0 0.600776017346305 0 2.96286608847123 0.443421937571662 0.911892916880294
"162863" "TRINITY_DN217179_c3_g3" 0 0 0 0 0 0 2.26303440583379 3.03896287288467 0 0.55581615506164 0.598365205323645 2.41440618208775 0 0.10701824988212 0 0 0 0 0.707524790899608 0.835115615258218 2.33885223914518 0.483364360713349 0 0.207892851641333 3.0866139474095 1.01221108395087 4.60833615034766 1.51247974691963 0.645240512645265 2.49031340030211 TRUE 0 1.47843080353192 0.0178363749803534 2.22586580692917 0.762124976276282 0.74634677574024
"162864" "TRINITY_DN217179_c3_g4" 0 0 0.724213686757358 0 0 0 0 0 0 0 0 0 0 0 0 0 0 0 0 0 0 0 0 0 0 2.28776777797538 0 0 2.3956112485038 0 TRUE 0.120702281126226 0 0 0.780563171079863 0 0.961341283576305
"162865" "TRINITY_DN217179_c4_g1" 0 0 0 0 0 0.380729448503549 0 2.30334239448733 0 0.215367972203479 0 1.47040671081933 3.30348852718342 0 0.421155960662223 0 0 2.74867590379394 1.34255474547732 0 0 0 0 0.868686765322135 3.9554988016453 4.84157063739552 6.53866231448749 4.90448409790142 2.40979822782842 4.18507363787676 TRUE 0.0634549080839247 0.66485284625169 1.07888673193993 4.47251461952249 0.368540251799909 0.878383028163933
"162866" "TRINITY_DN217179_c4_g2" 0.134878054343112 0.12300395405482 0 0 0 0 0 0 0 0 0 0 0 0 0 0 0 0.58111017522555 0 0 0.945607703181372 0 0 0 2.66060921951191 4.26461149122333 4.59275601044103 4.92699567304275 0 3.78910321750138 TRUE 0.0429803347329886 0 0.0968516958709249 3.37234593528673 0.157601283863562 0.977950563185462
"162867" "TRINITY_DN217179_c4_g3" 0 0 0 0 0 0 0.949348164288563 0 0.364012053558615 0 0 0 0 0 0 0 0 0 0.909197062991687 0 0 0 0 0 2.04159344865918 2.40844014146164 2.8744035393784 0 0 2.15023470866301 TRUE 0 0.218893369641196 0 1.57911197302704 0.151532843831948 0.941355296552678
"162868" "TRINITY_DN217180_c1_g1" 6.1180481937935 5.96797551620983 6.41543756625612 6.72800211423554 6.86242659401655 6.29471263736915 5.67685975762087 5.49236596339547 5.7773934127229 5.19609552684487 5.46224867953093 5.57249560125494 5.09849535588272 5.18213608539319 5.52001358421326 5.37503943134692 5.96210939203014 5.8319785504885 4.12598165385472 4.25610487680918 4.28702895733093 3.95977015521147 4.04692753950057 4.48555563347727 4.35078010073486 3.92495498496888 4.1804661612239 3.88937619140311 4.05128508492068 4.21947832774115 TRUE 6.39776710364678 5.52957649022833 5.49496206655912 4.10272347516543 4.19356146936402 0.245016925893416
"162869" "TRINITY_DN217180_c2_g1" 0 1.39066768555967 0 2.4125105712498 2.27679440478926 2.114367024952 0.417920007811965 0 0 0 0 1.10634831950515 0 0 0 2.68167414179283 0 4.55016189444743 2.84899843040002 2.40217642497948 0 0.34255474547732 0 1.4625758880422 1.70310069960416 2.4122395662634 1.09220743809709 2.10835717809042 0.520045024039818 3.8949147479499 TRUE 1.36572328109179 0.254044721219519 1.20530600604004 1.95514410900746 1.17605091481651 0.488384909233233
"162870" "TRINITY_DN217181_c43_g1" 3.68099940717571 0 1.36176835941915 0 0 0 0 0 0.781569544815974 0.126972856257766 0.816394909169121 0 0 3.1479578813871 2.92029330021101 0 1.38901605968851 0 0 1.43669488755288 1.52306006179525 1.32019582126613 0 0 0.16478627814334 0 0.142740172116082 0.611644543373662 2.30801131455218 1.34084707705041 TRUE 0.840461294432477 0.287489551707143 1.24287787354777 0.761338230872613 0.713325128435708 0.476494380333035
"162871" "TRINITY_DN217181_c52_g1" 0 0 0 1.90419504823787 1.54349588342577 1.64938552918152 0 0 2.83228243570098 0.945607703181372 0.933572638261024 0 3.16944402292781 0.765534746362977 0 1.04753838876336 0 2.55581615506164 0.336854639125465 1.23081784186108 0 0 0 0 0 0 0 0 1.56120392076992 0 TRUE 0.849512743474194 0.785243796190562 1.2563888855193 0.260200653461653 0.261278746831091 0.570945754771964
"162872" "TRINITY_DN217181_c52_g2" 0 0.574343753920013 0 2.36932688376277 1.71677145641822 1.86868676532214 0 0.267835392097615 2.88088139723765 0.230203013366421 0.652601217596519 0.755314904045098 0.430820496519772 0 0 1.2060180040209 2.88440255298369 1.62433488944509 0.93432777831537 0 0 0.219091058246197 0.51500591643373 0 0 0.890641243963444 0 0 0 0 TRUE 1.08818814323719 0.797805987390551 1.02426265716157 0.148440207327241 0.278070792165883 0.483412023458537
"162873" "TRINITY_DN217182_c11_g1" 0 0.366252263699564 0 3.62620548295304 2.11036324336042 0.612588406698718 0.236339539168374 0 0 1.51247974691963 0 0 0.417920007811965 0 0 0 0 0 0 0 0 0.592636428606577 0 0 0 0 0 1.58832486791192 0 0 TRUE 1.11923489945196 0.291469881014668 0.0696533346353275 0.264720811318653 0.0987727381010962 0.8381446188319
"162874" "TRINITY_DN217182_c11_g2" 3.19014073136449 3.00414179725778 1.01506932171765 3.21878116778407 3.73476380493753 4.46466826700344 3.88009774972197 4.90689059560852 4.30742852519225 4.63865311646611 5.01743202096081 4.17959066700622 0.2904244038653 0 0 0 0 0 0.462575888042204 0 1.0765590951316 0.855989697308481 0 0.451013242943973 0 0 0 0 1.76892533556375 0 TRUE 3.10459418167749 4.48834877915931 0.0484040673108833 0.294820889260625 0.474356320571044 0.781535724394246
"162875" "TRINITY_DN217182_c9_g1" 0 0 0 0 0.212880566344385 0 0 0 0 0 0 0 0 0 0 0 0.389566811762726 0 0 0 0 0 0 0 0 0 0 0 0 0 TRUE 0.0354800943907308 0 0.0649278019604543 0 0 0.863386356385741
"162876" "TRINITY_DN217183_c1_g1" 0 0.063502942306158 0 0 0 0 0 0 0 0 0 0 0 0 0 0 0 0 0 0 0 0 0.379620962055708 0 0 0 0 0 0 0.886745224742109 TRUE 0.010583823717693 0 0 0.147790870790351 0.0632701603426181 0.875070118226253
"162877" "TRINITY_DN217184_c0_g1" 0 0 0 0 0 0.0827025893302493 0 0 0 0 0 0 0 0 0 0 0 0 0 0 0 0 0 0 0.74931972457408 0 0 0 0 0 TRUE 0.0137837648883749 0 0 0.124886620762347 0 0.972407442838483
"162878" "TRINITY_DN217184_c1_g1" 0 0 0 0 0 0 0 4.13504228623365 0.00575926928868495 0 0 0 0 0.769771739249448 0 0 0 0 0 3.84408430677884 0 0 0 0 0 0 0 0 0 0 TRUE 0 0.690133592587056 0.128295289874908 0 0.640680717796473 0.721439437258526
"162879" "TRINITY_DN217184_c2_g1" 0.885183866320351 0 0 0 0.38404980679516 0.0840642647884745 2.54448538623609 2.41872967673653 1.35783347862949 0.899948986189672 0.663572335417523 1.43456151187261 0.511973981781801 0 0 0 0 0 2.61423868309179 2.44757919654888 1.06626144226872 2.48439596250267 2.10634831950515 1.69465736554709 1.80446664273278 2.48362233032349 2.47767732756531 2.00970547228367 2.25761413004954 1.90458043492132 TRUE 0.225549656317331 1.55318856251365 0.0853289969636335 2.15627772297935 2.06891349491072 0.54400809914329
"162880" "TRINITY_DN217185_c4_g1" 0 1.16864203555884 0 0.0510240030244669 0.455228571117139 0.732052073300289 0.587845009254278 0 1.18014786115843 0 1.41521782488884 0 1.53306492186964 0 0 1.93054811924785 3.31397137105902 0.804879608254673 1.07860983469637 0 0 0 1.35162832910278 0 0 0 0 0 0 0.487486349348536 TRUE 0.401157780500122 0.530535115883591 1.2637440034052 0.0812477248914227 0.405039693966525 0.719488220830155
"162881" "TRINITY_DN217185_c4_g2" 0 0.600269753509005 0 0 0 0 0 0 0 0 0 0 0 0.880489626687819 0 0 0 0 0 0 0 1.27560307933685 0 0 0 0 0 0 0 0 TRUE 0.100044958918167 0 0.146748271114637 0 0.212600513222808 0.709792292723488
"162882" "TRINITY_DN217185_c4_g3" 0 0 0 0 0.10701824988212 0 0 0.658097205351372 0 0 0 0 0 0 0 0 0 0 0 0.801572569463598 0 0 0 0 0 0 0 0 0 0 TRUE 0.0178363749803534 0.109682867558562 0 0 0.133595428243933 0.761370497076298
"162883" "TRINITY_DN217186_c11_g1" 0 0 0 0 0 0 1.26363540356833 3.17903325757269 0 4.84759610226264 0 1.26183165875214 1.18459768415576 0 0 0 0 0 1.0036022366802 2.47897180503294 0 4.04238168697705 0 0.440420720756767 0 3.27441076931784 0.304511041809953 3.17839595439684 1.96162332828694 0 TRUE 0 1.75868273702597 0.197432947359293 1.4531568489686 1.32756274157449 0.576650114997631
"162884" "TRINITY_DN217186_c11_g2" 3.07809742302666 1.6915341649192 2.45811948117451 1.82822536035888 0.565597175854225 0 4.893216574708 5.5933537709803 6.66543540996415 6.63818971164694 6.21845183621694 6.21662946801822 5.53869335053265 1.56900492681818 2.8473956583525 1.16928366111573 3.51108846592374 1.68481873755322 4.64587455030903 5.41471060165087 5.39619374719226 4.85728435349115 4.77794567069515 4.59138022055131 5.66442595063732 6.41330635411682 6.58041686891703 7.46422715829222 6.55861969196574 6.74897102398335 TRUE 1.60359560088891 6.03754612858909 2.720047466716 6.57166117465208 4.94723152398163 0.417635042596893
"162885" "TRINITY_DN217186_c11_g3" 1.31672502157875 0 0 1.58736499093646 0.847195186589395 3.22758706515941 3.12416267883585 4.84026179641587 4.18784690943957 4.61535743937816 3.07570375921938 4.83900217470307 5.21027196026214 1.8742067858778 0.977463111239467 0 0 2.41115503695776 1.83915338738982 4.37552604157566 3.93809756107409 4.33785378487762 3.23020301336642 4.35148699233648 4.95424284818598 6.35753441066884 5.99543929261876 5.8791175913577 5.34897595786294 6.55194660859999 TRUE 1.16314537737734 4.11372245966532 1.74551614905619 5.8478761182157 3.67872013010335 0.542521767737647
"162886" "TRINITY_DN217186_c7_g1" 0 0 0 0 0 0 0 0 0 0 0 0 0 0 0 0 0 0 0 0 0 0 0 0 0 0.700439718141092 1.2060180040209 0 0 2.43215768731055 TRUE 0 0 0 0.723102568245423 0 1
"162887" "TRINITY_DN217186_c8_g1" 0 0 0 0 0 0 0 0 0 0 0 0 0 0 0 0 0 0 0 0 0 0 0 0 0 0 0.432959407276106 0 0.773996325111173 0 TRUE 0 0 0 0.201159288731213 0 1
"162888" "TRINITY_DN217186_c9_g2" 0 0 0 0.480265122054463 0 0 0 0 0 0 0 0 0.853596506202512 0.508935661864395 0 1.8375396343794 0 1.20726817311203 0 0 0 0 0 0 0 0 0 0 0 0 TRUE 0.0800441870090772 0 0.734556662593057 0 0 0.972757654009116
"162889" "TRINITY_DN217187_c10_g1" 0 0.451013242943973 0 0 0 0.192825403552391 0 0 0 0 0 0.235114320376357 0 0 0 0 0.31150311546827 0.151858816727005 0 0 0 0 0 0 0 0 0 0 0 0 TRUE 0.107306441082727 0.0391857200627262 0.0772269886992124 0 0 0.728784433657177
"162890" "TRINITY_DN217188_c0_g1" 0 0 0 0 0 0 0 0 0 0 0 0 0 1.33456827566613 1.38791392438595 0 0 0 0 0 0 0 0 0 0 0 0 0 0 0 TRUE 0 0 0.453747033342013 0 0 1
"162891" "TRINITY_DN217188_c2_g1" 0 0 0 0 0 0 0 0 0.564622052436981 0 0 0 0 0 0 0 0 0 0 0.0676387168753633 0 0 0 0 0 0 0 0 0 0 TRUE 0 0.0941036754061634 0 0 0.0112731194792272 0.970051330538975
"162892" "TRINITY_DN217188_c4_g1" 0 0 0 0 0.448900951145128 0 0 0 0.592636428606577 0 0 0 0 0 0 0 1.30626223972785 0 0 0 0 0 0 0 0 0 0 0 0.61541629726287 0 TRUE 0.0748168251908546 0.0987727381010962 0.217710373287975 0.102569382877145 0 0.68288265046998
"162893" "TRINITY_DN217188_c4_g2" 0 0.162210036314307 0 0 0 0 0 0 0 0 0 0 0 0 0 0.0468402542029724 0 0 0 0 0 0 0 0 0 0 0 0 0 0 TRUE 0.0270350060523845 0 0.00780670903382873 0 0 0.927809253873459
"162894" "TRINITY_DN217188_c6_g1" 0 0 0 0.701327257412941 0 0 0 0 1.93997876494071 0 1.03773362744651 0 0 0 0 0.897627674279551 0 3.15785216914174 0 0 0 0 0 0 0 0 0 0 0 0 TRUE 0.11688787623549 0.496285398731204 0.675913307236881 0 0 0.773205650635385
"162895" "TRINITY_DN217188_c7_g2" 1.60786290283124 1.43935717847426 0 1.78240856492737 0.10701824988212 0 0.923719678749389 0 0.0551956542421246 1.88166461932035 0 0 0 2.611172380044 3.05762355847813 0 0 0.882838655767251 0 0.141432790929296 0 0 0 0 0 0 0.331131922217202 0 0 0 TRUE 0.822774482685831 0.47676332538531 1.09193909904823 0.055188653702867 0.0235721318215493 0.684437851250833
"162896" "TRINITY_DN217188_c7_g3" 0 0.480265122054463 0 0 0 0 0 0 0 0 0 0 0 0 1.12366619645382 0 0 0 0 0 0 0 0 0 0 0 0 0 0 0 TRUE 0.0800441870090772 0 0.18727769940897 0 0 0.893147732936585
"162897" "TRINITY_DN217189_c2_g1" 1.40599235967584 1.70973175942069 1.04124298223188 0.910732661902913 0 0.838346736521231 1.24427819857814 0.652601217596519 0 0 1.08542465625268 0.531069492725954 2.01113778318899 1.40217642497948 1.78156954481597 3.5231855517306 0 1.8682916687728 2.09288396567848 1.95419631038688 1.90188056371866 1.64108355271207 1.90996506675797 0.374065718222538 1.62339868237726 1.16156525639703 1.00504061670053 2.08406426478847 1.7583031771319 1.30626223972785 TRUE 0.984341083292092 0.585562260858883 1.76439349558131 1.48977237285384 1.6456791962461 0.333290033510827
"162898" "TRINITY_DN217189_c2_g2" 1.16542962042419 1.1263121303287 1.02361021518265 0.850399396770255 0.570462931026041 1.75872956845786 1.24184018356467 1.51702367206458 0 0 0.899948986189672 0.594548549550354 1.11036324336042 2.01077983875324 1.93395025769542 3.52105073690096 0 1.74502214903726 2.1551015581257 1.09423606984577 1.71808758396052 1.52155333054509 1.56900492681818 0.557777671394926 1.65764000520782 1.44148347958264 1.30334239448733 0.656267534794289 0.859969548221026 0.867896463992655 TRUE 1.08249064369828 0.708893565228213 1.72019437095789 1.13109990438096 1.43596019011503 0.366576769316554
"162899" "TRINITY_DN217189_c3_g1" 0 0 0 0 0 0 0 0 0 0 0.204140716780225 0.265436896049098 0 0 0 0 0 0 0 0 0 0 0 0 0.283329168051641 0 0 0 0 0 TRUE 0 0.0782629354715539 0 0.0472215280086069 0 0.849157434090335
"162900" "TRINITY_DN217189_c3_g2" 1.46362245685189 2.18205660901025 2.27798474729977 2.17504548611091 2.46545212740898 2.43722773891291 2.92010270703537 3.01881218574282 2.69220399161585 2.71501474991089 3.08525467745532 3.08440448293435 3.11519974938544 1.98804839748319 2.63133714412748 2.85798099512757 2.65923957221832 2.81885056089543 3.61081815610945 3.25474519762921 3.05797006863733 3.78847691185191 3.16188768237689 3.10902617649837 3.64754476970897 3.34978987024187 3.63389614591908 3.47715921118664 3.54448538623609 3.66596118641542 TRUE 2.16689819426578 2.91929879911577 2.67844273653957 3.55313942828468 3.33048736551719 0.219343391993301
"162901" "TRINITY_DN217190_c1_g1" 0 0 0 0.878136766626948 0 0 0 0 0 0 0 0 0.669933835668961 0 4.58862469854269 2.16671544496642 0 0 0 0 0 0 0 0 0 0 0 0 0 0 TRUE 0.146356127771158 0 1.23754566319635 0 0 0.970434196465699
"162902" "TRINITY_DN217190_c1_g2" 1.9297909977186 3.11470017240548 1.06763871687536 3.54720302475693 3.78690995716231 3.23066415929999 1.50436615061227 2.34511246413563 1.7878503341913 1.45628048151073 0.886745224742109 1.75146372116556 2.82171021503467 0.786596361890807 0.919149363287674 0 1.08610437124329 0.280956313831056 0.326537348139952 1.53754457196457 0 0.525066592078211 0 0 1.59167941693574 2.90130136195475 2.29307614674767 1.39451414195596 1.95531280344471 2.31672502157875 TRUE 2.77948450470311 1.62196972939293 0.982419437547917 2.07543481543626 0.398191418697123 0.54325924533112
"162903" "TRINITY_DN217191_c16_g1" 3.35035579946003 3.56766712731665 3.47417642564478 2.70021774798281 2.53032049467804 2.98240040816852 3.16124275834251 3.137667457054 2.67536431274915 2.90727526299938 3.2806594324552 3.08423438389024 3.73552217729654 4.04753838876336 3.7338966052475 3.78931192564509 3.05015338864714 3.02094661351356 4.20186906401356 4.12705542572643 4.28303277461641 4.11860890325427 4.31809987839888 3.6815617079354 3.68672461774609 3.93800343645877 3.61964776693088 3.88381629017539 3.52857131887076 3.20367101303494 TRUE 3.10085633387514 3.04107393458175 3.5628948498522 3.64340574053614 4.12170462565749 0.190369515093776
"162904" "TRINITY_DN217192_c9_g1" 6.71870410567489 4.48973559038548 5.94967499369776 5.28173533689825 5.0641068150262 5.12664253111817 4.62836533755187 5.10110375191973 4.81910611773823 5.19021976366016 5.15417001625815 5.28406988534516 5.6975792382833 6.55226946751168 5.84924870276441 4.85967143993587 5.61753358347542 4.90910103376804 4.93050081079116 5.35804454810502 4.99697619060187 4.65552356779982 4.65317469418748 4.77815599909015 4.26671159355128 3.71479501111816 3.60169651648096 4.47261773813468 4.21831620724691 3.05831649559082 TRUE 5.43843322880013 5.02950581207888 5.58090057762312 3.8887422603538 4.89539596842925 0.137590922742194
"162905" "TRINITY_DN217193_c24_g1" 0 0 0 0.395062799517578 0 0 0 0 0 0 0 0 0.508935661864395 0 0 0 0 0 0 0 0 0 0 0 0 0 0 0 0 0 TRUE 0.0658437999195963 0 0.0848226103107326 0 0 0.805936767100219
"162906" "TRINITY_DN217194_c3_g1" 0 0 0 0.915329676013009 0.669026765509631 0 0 0 0.869476633965402 0 0 0.11503324294624 0 0 0 0.690640578615693 0.402722176845605 0.646162657157894 0.558757430373762 0 0 0 0 0 0 0 0.325386414659773 0 0 0 TRUE 0.26405940692044 0.164084979485274 0.289920902103199 0.0542310691099622 0.093126238395627 0.503742495162999
"162907" "TRINITY_DN217195_c32_g1" 0 0.0935601761623378 0 0 0 0 0 0 0.870266070395983 0 0 0 0 0 0 0 0.385154896884344 0 0 0.0551956542421246 0 0 0 0 0 0 0 0 0 0 TRUE 0.015593362693723 0.145044345065997 0.0641924828140573 0 0.00919927570702077 0.846624283810735
"162908" "TRINITY_DN217195_c33_g3" 0 0 0.768078435016455 0 0 0 0 0 0 0 0 0 0 0 0.0454429707611671 0 0 0 0 0 0 0 0 0 0 0 0 0 0.0482361856528476 0 TRUE 0.128013072502743 0 0.00757382846019452 0.00803936427547461 0 0.969508596992439
"162909" "TRINITY_DN217195_c35_g5" 0 0 0 0 0 0 0 0 0 0.108357178090419 0 0 0 0 0 0 0.68885174386588 0 0 0 0 0 0 0 0 0 0 0 0 0 TRUE 0 0.0180595296817364 0.114808623977647 0 0 0.960674710104416
"162910" "TRINITY_DN217195_c38_g2" 1.47923056120634 0.0243196791954129 1.25277895152818 4.00504061670053 2.4877435830197 2.51222688651396 2.87499363893297 0 5.10194416498103 3.16398169664856 1.77694619185709 2.18650055764449 3.66003869115359 1.63876894441695 1.50080205305716 3.98904815469394 3.31281036502844 3.4541758931858 1.34312351940185 1.09895848008817 0 0.49364733397521 2.38100643708862 0.9061209529971 0 0.458382004156013 0 2.47586310559153 1.51702367206458 1.2732174731035 TRUE 1.96022337969402 2.51739437501069 2.92594068358931 0.954081042485936 1.03714278725849 0.447285310607043
"162911" "TRINITY_DN217195_c38_g4" 0 0 0 0 0 0 0 0 0 0 0 0 0 0.113700499164728 0.738119288782576 0.195347598322219 0 0 0 0 0 0 0 0 0 0 0 0 0 0 TRUE 0 0 0.174527897711587 0 0 1
"162912" "TRINITY_DN217195_c40_g1" 0 0 0 0.611644543373662 0.855989697308481 0 0 0 0.715454127115718 0 0 0 0.0412429822318813 0 0 0.822934048028371 0 0.907659827853289 0.173767067736706 0 0 0 0 0 0 0 0 0 1.92599941855622 1.07860983469637 TRUE 0.244605706780357 0.119242354519286 0.295306143018924 0.500768208875432 0.0289611779561177 0.656470114277034
"162913" "TRINITY_DN217195_c41_g1" 0 0.395062799517578 0.0172092900322231 0 0 2.32019582126613 0 0.876566058751721 0.817213924258327 1.05172011644733 0.643394453479892 0.883620816285671 0 2.73876783680019 0.130930869826449 0 1.72508672463023 2.64524051264527 0 0.250961573533219 0 0 1.03843618165611 0 0 0 0 0 0 0 TRUE 0.455411318469321 0.71208589487049 1.20667099065036 0 0.214899625864888 0.713592841396719
"162914" "TRINITY_DN217195_c42_g1" 0.481298941547565 1.37128005402265 0 0.430820496519772 0.162210036314307 0 0 0 0 0 0 0 0 1.93395025769542 0 0.984771612385425 2.60644222813161 2.14990966753492 1.77019475495132 0 0 0 0.822118274729345 0 0 0 0 0 0 0 TRUE 0.407601588067383 0 1.2791789609579 0 0.432052171613444 0.835899865204931
"162915" "TRINITY_DN217195_c43_g1" 1.60975496217244 1.73682131744816 0 0.730313886293776 0 0 0 0 0 0 0 0 0 2.51475349843975 1.43988904761978 1.49518347790833 1.44466706684191 2.09693648250296 0.195347598322219 0 0 0 0.158337027167101 0.625738061908648 0 0 0 0 0 0 TRUE 0.679481694319063 0 1.49857159555212 0 0.163237114566328 0.859412988444021
"162916" "TRINITY_DN217195_c44_g1" 0 0.468843942974637 0 0.283329168051641 0 0 0 0 0 1.06143060049775 0 0 0 2.7158933705476 1.5626698261027 0.242450073677701 0.473007567916174 1.70664105730941 0 0 0 0 0 0 0 0 0 0.0285691521967709 0 0 TRUE 0.125362185171046 0.176905100082958 1.11677698259227 0.00476152536612849 0 0.93126899653961
"162917" "TRINITY_DN217195_c44_g2" 0 0.379620962055708 0 0 0.210388864445403 0 0 0 0 0 0 0 0 0.0551956542421246 0.989139007368233 0.283329168051641 0 2.16542962042419 0 0 0 0 0 0 0 0 0 0 0 0 TRUE 0.0983349710835185 0 0.582182241681031 0 0 0.95777311465239
"162918" "TRINITY_DN217195_c44_g3" 0 0 0 0 0 0 0.295135249000818 0 0 0 0 0 0 0 0 0.331131922217202 0 0.870266070395983 0 0 0 0 0 0 0 0 0 0 0 0 TRUE 0 0.049189208166803 0.200232998768864 0 0 0.938585037844357
"162919" "TRINITY_DN217195_c44_g5" 0.204140716780225 0 0 0 0 0 0 0 0 2.32797472500578 0 0 0 0 0 0 0 0 0 1.16928366111573 0 0 0 0 0 0 0 0 0 0 TRUE 0.0340234527967042 0.387995787500963 0 0 0.194880610185955 0.85250866738979
"162920" "TRINITY_DN217196_c2_g2" 3.11236652307256 3.41899946543127 4.59383180115064 5.86883489863698 5.23947442111185 4.94659051332947 5.78078252006191 5.43028527297778 5.44111824453277 5.80446664273278 5.76019432823127 5.9585643149425 5.11023794596951 3.97471284979612 4.61164454337366 5.72235672525206 5.08172309064488 5.65829718486211 4.82456421208983 5.00966068964671 4.74711881638081 4.9656457792898 5.02418668126576 5.20742436810389 5.02905527266054 3.42142529605755 4.49793165189628 4.65317469418748 4.39636502558651 4.75728999237877 TRUE 4.53001627045546 5.6959018872465 5.02649538998306 4.45920698879452 4.96310009112946 0.166996767322427
"162921" "TRINITY_DN217196_c2_g5" 0 0 0 0.809002774939086 0 0 0.839959587489532 0 0 0 0.707524790899608 0 0.544979883255804 0 0 0.858378925082071 0.117695042669755 1.48954293564247 0 0.748461233004035 0 0 1.21598915414672 0 0 0 0 0 0.685267406516842 0 TRUE 0.134833795823181 0.257914063064857 0.50176613110835 0.114211234419474 0.327408397858459 0.584284669970182
"162922" "TRINITY_DN217196_c6_g1" 0 0 0 0 0 0.491596594410448 0 0 0 0 0 0 0.440420720756767 0 0 0.371837617330421 0 0.455228571117139 0 0 0 0 0 0 0 0 0 0 0 0 TRUE 0.0819327657350747 0 0.211247818200721 0 0 0.903037145622464
"162923" "TRINITY_DN217197_c6_g1" 0.950841637549149 1.31788288282941 1.45259543470287 1.87460026604958 1.41845983758099 1.43295940727611 4.48600636501052 3.56839698991614 3.4231747515708 4.51418539642773 4.22589186169034 3.81064874778265 4.24123003551545 2.22465773412074 4.16912328147676 2.78114985171021 2.24823120674876 1.38791392438595 5.05345893194152 4.76627711895158 5.28946563095822 4.93328935880711 4.80467314026994 4.22210900697431 7.65213509995529 6.19314091914488 6.76044718163945 6.42280485131938 5.86485470673519 5.98752552126407 TRUE 1.40788991099802 4.00471735206636 2.84205100565964 6.48015138000971 4.84487886465045 0.49462842898298
"162924" "TRINITY_DN217197_c6_g2" 0.773996325111173 1.67265162932838 4.06082560631268 2.36793014143188 2.55336050333533 2.38818953715608 0.919912088677308 1.03210084316702 0.144046369616707 0 2.59693514238723 0 0.120351940365222 2.00180224263399 3.4523318565454 2.08440448293435 1.71852602646226 1.70221425101044 1.81516551408758 0.183962834842595 1.65718266012842 0 0 0 0 0 2.57748925378772 0.254594043033141 0.177598929327733 0 TRUE 2.30282562377926 0.782165740641378 1.84660513332528 0.501613704358098 0.609385168176433 0.594002069904483
"162925" "TRINITY_DN217197_c7_g1" 0 0.288063200325316 0.191562650700756 0 0 0 0 0 0 0 0.589763486984977 0 0 0 0 0.460480470040011 1.08338358771008 0 1.47456583453847 0 0 0 0 0 0 0.36289064266586 0 0.504874589398464 0 0 TRUE 0.0799376418376787 0.0982939144974962 0.257310676291682 0.144627538677387 0.245760972423079 0.447535489363969
"162926" "TRINITY_DN217197_c7_g4" 0 0 0 0.816394909169121 1.06419306192749 1.15315678806142 0 0 0 0 0 0 0 0 0 1.45995613965412 0 0 0 0 0 0 0.430820496519772 0.787432464516868 0 0 0.00575926928868495 1.04264433740849 1.21598915414672 0 TRUE 0.505624126526339 0 0.243326023275687 0.377398793473983 0.203042160172773 0.592697948087564
"162927" "TRINITY_DN217198_c0_g1" 0 0 0 0 0 1.47612241988015 0 0 0 1.37406571822254 0 0 0 0 0.221567788538409 0 0 0 0 0 0 0 0 0 0 0 0 0 0 0 TRUE 0.246020403313359 0.22901095303709 0.0369279647564016 0 0 0.729759286006492
"162928" "TRINITY_DN217198_c1_g1" 0.0922074380970889 3.19817980675019 0 0 1.35275852504064 1.99022879342601 0 0 0 0 0 0 4.31875066934634 0 1.37962096205571 2.02005765234125 3.2862897581341 0.965691949224705 0 0 0 0 0 0 0 0 0 0 0 0 TRUE 1.10556242721899 0 1.99506849851702 0 0 0.861463099131586
"162929" "TRINITY_DN217199_c0_g1" 0 0 0 3.37601248772974 2.72574115650395 0 0 0 0 0 0 0 0 0 0 0 0 0 5.04071712290735 0 5.38822398505047 0 5.24366908096686 0 0 0 0 0 0 0 TRUE 1.01695894070562 0 0 0 2.61210169815411 0.902668515794746
"162930" "TRINITY_DN217199_c2_g4" 0 0 0 0 0 0 0 0 0 0 0 0.175045486110914 0 0 0 0 0 0 0 0.37851162325373 0 0 0 0 0 0 0 0 0 0 TRUE 0 0.0291742476851523 0 0 0.0630852705422883 0.884385659939448
"162931" "TRINITY_DN217199_c2_g5" 0 0 0 0 0 0 0 0 0 0.186500557644495 0 0 0.195347598322219 0 0 0 0 0 0 0 0 0 0 0 0 0 0 0 0 0 TRUE 0 0.0310834262740825 0.0325579330537032 0 0 0.761322177433597
"162932" "TRINITY_DN217199_c3_g1" 0.839153387389821 2.1940870521163 0.349365277594213 0 1.94560770318137 0 0 1.16414264884831 2.44095219802964 0.855192407959154 0.979659551715824 0 0 1.62105550329974 0 0 0.337996463515016 0.191562650700756 0 0.906890595608518 0.981852653289741 0.232660756790275 1.50944249308018 0 0 0.589763486984977 0 0 0.833497336859835 0.715454127115718 TRUE 0.888035570046951 0.906657801092154 0.358435769585918 0.356452491826755 0.605141083128119 0.391152617909446
"162933" "TRINITY_DN217200_c10_g1" 0 0 0 0 0 0 0 1.82211827472934 0 0 0 0 1.78575977442701 0 0 0 0 0.964953052900799 0.0524158941511385 0.00144197417390632 0 0 0 0 0 0 0 0 0 0 TRUE 0 0.303686379121557 0.458452137887968 0 0.00897631138750748 0.829500909326401
"162934" "TRINITY_DN217200_c10_g3" 0 0.561692721398309 0 0 0 0.101650076094435 0 0 0 1.46884394297464 0 0 0 0 0.738983954700512 0 0 1.25277895152818 0 0 0.358396261956654 0 0 0 0 0 0 0 0 0 TRUE 0.110557132915457 0.244807323829106 0.331960484371449 0 0.059732710326109 0.687389624207352
"162935" "TRINITY_DN217200_c8_g1" 0 0 0 0 0 0 0 0 0 0.0510240030244669 0 0 0 0 0 0 0.630405471482323 0 0 0 0 0 0 0 0 0 0 0 0.0662614422687213 0 TRUE 0 0.00850400050407781 0.105067578580387 0.0110435737114535 0 0.953488091950802
"162936" "TRINITY_DN217200_c9_g2" 0.473007567916174 0 0 0 0 0 0.360645202460216 0.376290383337052 0 0 0 0 0 0 0 0.0524158941511385 0 1.29689785770008 0 0 0 0 0 0 0 0 0 0 0 0 TRUE 0.0788345946526956 0.122822597632878 0.224885625308536 0 0 0.775822496425787
"162937" "TRINITY_DN217201_c10_g1" 4.7160031605131 5.38401525908647 4.74797810690445 4.47877770744211 4.32905181863336 4.46466826700344 4.65242913015779 4.62778191185608 5.18034680692882 5.43005105022528 5.12465899041952 5.37913573128663 4.65626753479429 4.78382330585117 4.96836728050169 4.39910271802698 4.55188510347172 4.6844260377166 4.79805051476751 4.32192809488736 3.91054080140115 4.81971926952684 5.14832404248008 4.57015930163612 4.89782125965936 3.71545412711572 4.43302619716713 4.18982455888002 4.47144761637739 4.81859495877566 TRUE 4.68674905326382 5.06573393681235 4.67397866339374 4.42102811966255 4.59478700411651 0.0930957355016465
"162938" "TRINITY_DN217201_c9_g1" 4.08958289312471 0 3.30873947034459 0 0 0 0.985500430304885 0 1.43829285157915 0 0 0 0.621993231666123 0 2.55336050333533 0 0 0 2.73161772284062 1.1196881745192 0 0 0 0 2.00827173796354 0 1.05727696507325 0 0.0676387168753633 0 TRUE 1.23305372724488 0.403965546980672 0.529225622500242 0.522197903318692 0.641884316226636 0.574780615255031
"162939" "TRINITY_DN217201_c9_g2" 3.94166975365654 0 2.49364733397521 0 0 2.59167941693574 1.81598522720104 0 0 0 0 2.05415387176271 2.13224779829844 0 0 0 0 2.96384399836248 1.93281710274185 0 0 0 0 1.61211655222488 0 0 2.56997709332457 0 0 2.07210580048042 TRUE 1.50449941742791 0.645023183160625 0.849348632776819 0.773680482300831 0.590822275827789 0.524945882173623
"162940" "TRINITY_DN217202_c10_g1" 1.44890095114513 2.33399611819645 1.84839759952819 3.28555017999677 2.78847691185191 3.82995101162497 1.19786539135374 0.930548119247855 1.52004502403982 0.885183866320351 0.879705766282288 1.10097764772482 2.84498815668261 1.74373037604463 2.36176835941915 1.82497146545623 1.96051171011902 2.85299758761332 0.20163386116965 0.238786859587116 0.584962500721156 0.505890929729957 0 1.66993383566896 0 0 0 0 0.133563525741106 0.648005179810493 TRUE 2.58921212872391 1.08572096916148 2.26482794255583 0.130261450925266 0.533534664479474 0.612397050961163
"162941" "TRINITY_DN217202_c10_g2" 1.62947319678695 4.00270252037982 3.36737106564853 3.42142529605755 3.46453758218603 4.63865311646611 2.52331103075142 2.35191096110308 1.25096157353322 2.69688409085545 2.6000318224388 2.65969626580899 3.99918825571501 1.33514020631421 2.3007094716501 2.48310634496718 2.63505782972521 4.76765479823735 0.952333566369686 0.149259365499623 1.7578766597479 1.77778790427355 1.44413695658759 0 1.96310415473555 0.720716242521131 0.692427198089708 1.14274017211608 1.19975085671584 0.607862902831235 TRUE 3.42069379625417 2.34713262408183 2.92014281776818 1.05443358783492 1.01356574207972 0.463904458519705
"162942" "TRINITY_DN217203_c4_g1" 0 0 0 0 0 0 0 0.349365277594213 0 0 0.094911647025467 0.350497247084133 0 0 0 0 0 0 0 0 0 0 0 0 0 0 0 0 0 0 TRUE 0 0.132462361950636 0 0 0 1
"162943" "TRINITY_DN217203_c5_g1" 5.82165919945657 5.20867331962947 5.97395560784321 5.97611155453936 6.01912365320702 5.96486066424585 5.07792657868507 5.38743147530532 4.68262947596719 5.17998868478701 5.45874289527299 5.05167661919728 5.89595692129504 6.20611571250237 5.97927084228578 5.69869077794257 5.83927938585637 6.33295850407026 5.14212748469833 5.3077927961299 5.38946356176274 5.05788344889963 5.57210142642179 5.18126160428363 5.0574935957088 5.07450543636363 4.51884982870769 5.92276872291713 5.9490913178012 5.38207926583413 TRUE 5.82739733315358 5.13973262153581 5.9920453573254 5.31746469455543 5.27510505369934 0.100486627801182
"162944" "TRINITY_DN217204_c6_g1" 0 0 0 0 0 0 0 0 0 0 0 0 0 0 0 0 0 0 0 0.898401859992193 0 0 0 0 0 0.634128557525041 0 0 1.89064124396344 0 TRUE 0 0 0 0.420794966914747 0.149733643332032 0.911041210622198
"162945" "TRINITY_DN217204_c6_g2" 1.88908409859815 0 0.750177705593057 1.66266125547509 0 0 0 0 1.0264459803038 1.4931349223055 0 0 0 0 0 0 0 0 0 0.116364756691785 0.529071299829111 0 0 0 0 2.84157063739552 0 0 0 0 TRUE 0.71698717661105 0.419930150434884 0 0.473595106232586 0.107572676086816 0.650935900455665
"162946" "TRINITY_DN217204_c6_g3" 0 0 0 0 0 0 2.35698889179248 0 0 0 0 0 0 0 0 0 0 0 0.0551956542421246 0 0 0 0 0 0 0 0 0 0 0 TRUE 0 0.392831481965413 0 0 0.00919927570702077 0.994145533053388
"162947" "TRINITY_DN217204_c6_g4" 0 0 0 0 0 0 0 0.10969486482593 0 0 0.809002774939086 0 0 0 0 0 0 0 0 0.9701173976055 0 0 2.38956681176273 0 0 0 0 0 0 0 TRUE 0 0.153116273294169 0 0 0.559947368228038 0.931638095836262
"162948" "TRINITY_DN217204_c8_g2" 0 0 0 1.33799646351502 0.261831658752137 1.34936527759421 2.09457389798005 0 0 0 0 1.07107616201096 0 0.985500430304885 0 0.412510571249805 0.63876894441695 1.51752767033727 1.85798099512757 2.013998146041 0 0.00432160595009347 0 0.241230035515445 0.926758531986465 0 0 0.151858816727005 0 0.377401430785794 TRUE 0.491532233310228 0.527608343331836 0.592384602718151 0.242669796583211 0.686255130439018 0.324524184337522
"162949" "TRINITY_DN217204_c8_g3" 0 0 0 0.610700062134764 0 0.654435540845399 2.81434533496322 0.665392771041891 1.10299399332333 1.88009774972197 0 2.06901467791518 0 3.03685495329737 0 3.54052329643822 0 2.65283063558872 2.39423973490979 1.25277895152818 0 1.28451413324425 0 0 2.54868321815718 3.04264433740849 3.34312351940185 4.80575676769212 0 2.74566760205268 TRUE 0.210855933830027 1.4219740878276 1.53836814755405 2.74764590745205 0.821922136613703 0.636678047288099
"162950" "TRINITY_DN217204_c8_g4" 0 1.93243918655347 1.00934717225925 1.76723103702388 2.93960272035604 1.95531280344471 3.40367674612153 1.43669488755288 0 0 0 2.78910321750138 0.445726703349984 2.40163046658474 0 0 2.01970191444255 2.22712493444993 2.91991208867731 2.92732760504922 0 1.46571331959596 0 0.879705766282288 1.11636475669178 1.32365829102624 0 0 0 1.13750352374994 TRUE 1.60065548660622 1.27157914186263 1.18236400313787 0.596254428577994 1.36544312993413 0.310338679924991
"162951" "TRINITY_DN217204_c8_g5" 1.43456151187261 0 0.31034012061215 0.429749850800216 2.37989816352469 0 2.15898325116039 0 1.30567874324229 0 0.973794929652606 1.39835037034596 1.72726701073491 0 0 0 1.26483664846778 0 0.839959587489532 0 0 0.0299828662157143 0.323081789503733 0 0.958285900923258 0 0 0 0 0 TRUE 0.759091607801611 0.972801215733541 0.498683943200449 0.159714316820543 0.198837373868163 0.584620368594016
"162952" "TRINITY_DN217205_c0_g1" 0 0 0 0 0 0 0 0 0 0 0 0 0.689746438493556 0 0 0 0 0.397255345594427 0 0 0 0 0 0 0 0 0 0 0 0 TRUE 0 0 0.181166964014664 0 0 1
"162953" "TRINITY_DN217205_c10_g1" 0 0 0 0 0 0 0 0 0 0 0 0 0.420078115979374 0 0 0 0 0.12300395405482 0 0 0 0 0 0 0 0 0 0 0 0 TRUE 0 0 0.0905136783390323 0 0 1
"162954" "TRINITY_DN217205_c12_g1" 0 0 0 0 0 0 0 0 0 0 0 0 0.808179083771471 0 0 0.124328135002202 0 0 0 0 0 0 0 0 0 0 0 0 0 0 TRUE 0 0 0.155417869795612 0 0 1
"162955" "TRINITY_DN217205_c13_g1" 0 0 0 0 0 0 0 0 0 0 0 0 0 0 0 0.0257375614136083 0 1.11703005301019 0 0 0 0 0 0 0 0 0 0 0 0 TRUE 0 0 0.190461269070633 0 0 1
"162956" "TRINITY_DN217205_c15_g1" 0 0 0 0 0 0 0 0 0 0 0 0 1.08610437124329 0 0 1.04614178164472 0 0.0676387168753633 0 0 0 0 0 0 0 0 0 0 0 0 TRUE 0 0 0.366647478293896 0 0 1
"162957" "TRINITY_DN217205_c17_g1" 0 0 0 0 0 0 0 0 0 0 0 0 0.973794929652606 0 0 0.479230561206336 0 0 0 0 0 0 0 0 0 0 0 0 0 0 TRUE 0 0 0.242170915143157 0 0 1
"162958" "TRINITY_DN217205_c18_g1" 0 0 0 0 0 0 0 0 0 0 0 0 0.398350370345965 0 0 0.323081789503733 0 0.681674141792833 0 0 0 0 0 0 0 0 0 0 0 0 TRUE 0 0 0.233851050273755 0 0 1
"162959" "TRINITY_DN217205_c19_g1" 0 0 0 0.495695162624069 0 0 0 0 0 0 0 0 0 0 0 0 0 0.725086724630227 0 0 0 0 0 0 0 0 0 0 0 0 TRUE 0.0826158604373448 0 0.120847787438371 0 0 0.829091077733888
"162960" "TRINITY_DN217205_c28_g1" 0 0 0 0 0 0 0 0 0 0 0 0 0.61635769699669 0 0 0.956800118051577 0 1.31208426151475 0 0 0 0 0 0 0 0 0 0 0 0 TRUE 0 0 0.48087367942717 0 0 1
"162961" "TRINITY_DN217205_c29_g1" 0 0 0 0 0 0 0 0 0 0 0 0 1.44572670334998 0 0 0 0 0.14535138557262 0 0 0 0 0 0 0 0 0 0 0 0 TRUE 0 0 0.265179681487101 0 0 1
"162962" "TRINITY_DN217205_c31_g1" 0 0 0 0 0 0 0 0 0 0 0 0 1 0 0 0.703986603863431 0 0 0 0 0 0 0 0 0 0 0 0 0 0 TRUE 0 0 0.283997767310572 0 0 1
"162963" "TRINITY_DN217205_c32_g1" 0 0 0 1.2147465226824 0 0 0 0 0 0 0 0 0.740711733399101 0 0 0.670840335881562 0 1.03562390973072 0 0 0 0 0 0 0 0 0 0 0 0 TRUE 0.202457753780399 0 0.407862663168564 0 0 0.875903231612594
"162964" "TRINITY_DN217205_c33_g1" 0 0 0 0 0 0 0 0 0 0 0 0 1.67716993881825 0 0 1.96864375596472 0 1.37128005402265 0 0 0 0 0 0 0 0 0 0 0 0 TRUE 0 0 0.836182291467603 0 0 1
"162965" "TRINITY_DN217205_c33_g2" 0 0 0 0 0 0 0 0 0 0 0 0 1.50080205305716 0 0 1.79701297783614 0 0.389566811762726 0 0 0 0 0 0 0 0 0 0 0 0 TRUE 0 0 0.614563640442671 0 0 1
"162966" "TRINITY_DN217205_c34_g2" 0 0 0 2.54250570147826 0.454175893185802 1.33799646351502 0 0 0 0 0 0 2.87754795155549 0 0 4.72383156649532 0 3.10952772179836 0 0 0 0 0 0 0 0 0 0 0 0 TRUE 0.722446343029847 0 1.78515120664153 0 0 0.898825609233823
"162967" "TRINITY_DN217205_c35_g1" 4.55783892582826 5.64420239504157 5.57724753559315 6.21097324330959 5.5124481417925 5.99022879342601 3.47352717715676 3.77420723002214 3.23939804156656 3.28303277461641 3.15995204473292 3.75734333563518 9.27067376524843 8.70237703825665 9.0833250770356 8.93412428337947 8.28580445274749 8.93287319123906 3.71962155012405 3.99186193055632 3.41818994794577 3.44876883016506 3.36387192485753 3.94916137137824 3.73595535401226 3.30319624698775 3.45903810268971 3.05154611957793 2.51424852992186 4.15809461852318 TRUE 5.58215650583185 3.44791010062166 8.86819630131778 3.37034649528545 3.64857925917116 0.547568868132596
"162968" "TRINITY_DN217205_c36_g1" 0.57918014812715 0.516015147003665 0.672651629328385 1.72334012025117 0 2.81434533496322 0 0.0496307677246004 0 0 0 0 4.26010095123252 3.33999248424772 3.12548579715938 2.80756100662918 1.26363540356833 3.91303299995214 0.0976107966264223 0 0 0 0 0 0 0 0 0 0 0 TRUE 1.05092206327893 0.00827179462076674 3.11830144046488 0 0.0162684661044037 0.913778194272026
"162969" "TRINITY_DN217205_c36_g2" 0 0 0 0.534061602421118 0 0 0 0 0 0 0 0 3.67807190511264 0 0 1.95084163754915 0.695102985640479 2.76595900604575 0 0 0 0 0 0 0 0 0 0 0 0 TRUE 0.0890102670701864 0 1.51499592239134 0 0 0.985311797583968
"162970" "TRINITY_DN217205_c36_g3" 0 1.38072944850355 0.986956962524401 2.70597790168252 0 3.24853483613868 0 0.313826296390398 0 0 0 0 5.73047693031733 3.43041909747961 4.85249829878989 4.5668151540109 3.21163525332715 5.03544796058228 0.00144197417390632 0 0 0 0 0 0.0908534304511135 0 0.244887059123534 0 0 1.09220743809709 TRUE 1.38703319147486 0.052304382731733 4.47121544908453 0.237991321278623 0.000240329028984387 0.90620172279678
"162971" "TRINITY_DN217205_c37_g1" 0 0 0 0.892973815273334 0 0 0 0 0 0 0 0 1.60122108558495 0 0 2.4594316186373 0 1.83349733685984 0 0 0 0 0 0 0 0 0 0 0 0 TRUE 0.148828969212222 0 0.982358340180346 0 0 0.962124572285685
"162972" "TRINITY_DN217205_c38_g1" 0 0 0 0 0 0 0 0 0 0 0 0 0 0 0 0.235114320376357 0 0.735522177296537 0 0 0 0 0 0 0 0 0 0 0 0 TRUE 0 0 0.161772749612149 0 0 1
"162973" "TRINITY_DN217205_c39_g1" 0 0 0 0 0 0 0 0 0 0 0 0 1.22774107583913 0 0 0 0 0.929790997718597 0 0 0 0 0 0 0 0 0 0 0 0 TRUE 0 0 0.359588678926288 0 0 1
"162974" "TRINITY_DN217205_c40_g1" 0 0 0 0 0 0 0 0 0 0 0 0 0.994217647405994 0 0 0.742437445376266 0 0 0 0 0 0 0 0 0 0 0 0 0 0 TRUE 0 0 0.28944251546371 0 0 1
"162975" "TRINITY_DN217205_c42_g1" 0 0 0 0 0 0 0 0 0 0 0 0 0.742437445376266 0 0 0.683471892855227 0 0.929790997718597 0 0 0 0 0 0 0 0 0 0 0 0 TRUE 0 0 0.392616722658348 0 0 1
"162976" "TRINITY_DN217205_c43_g1" 0 0 0 0 0 0 0 0 0 0 0 0 1.49364733397521 0 0 0.442545456105304 0 0.20163386116965 0 0 0 0 0 0 0 0 0 0 0 0 TRUE 0 0 0.356304441875027 0 0 1
"162977" "TRINITY_DN217205_c46_g1" 0 0 0 0 0 0 0 0 0 0 0 0 1.02715405150373 0 0 1.9608823446852 0 0.401630466584741 0 0 0 0 0 0 0 0 0 0 0 0 TRUE 0 0 0.564944477128944 0 0 1
"162978" "TRINITY_DN217205_c47_g1" 0 0 0 0.283329168051641 0.305678743242287 0 0 0 0 0 0 0 1.72071624252113 0 0 0.907659827853289 0 0.0962618530584035 0 0 0 0 0 0 0 0 0 0 0 0 TRUE 0.0981679852156548 0 0.454106320572137 0 0 0.945955395923596
"162979" "TRINITY_DN217205_c48_g1" 0 0 0 0 0 0 0 0 0 0 0 0 1.42061713897869 0 0 1.53156860881496 0.540027269257507 0.707524790899608 0 0 0 0 0 0 0 0 0 0 0 0 TRUE 0 0 0.699956301325128 0 0 1
"162980" "TRINITY_DN217205_c49_g1" 0 0 0 0 0 0 0 0 0 0 0 0 1.03068920407114 0 0 1.27917410848905 0 1.30975827142464 0 0 0 0 0 0 0 0 0 0 0 0 TRUE 0 0 0.60327026399747 0 0 1
"162981" "TRINITY_DN217205_c50_g1" 0 0 0 0 0 0 0 0 0 0 0 0 0.984042426097024 0 0 0.323081789503733 0 1.09693648250296 0 0 0 0 0 0 0 0 0 0 0 0 TRUE 0 0 0.400676783017286 0 0 1
"162982" "TRINITY_DN217205_c51_g1" 0 0 0 0 0 0 0 0 0 0 0 0 1.98367769469807 0 0 1.32308178950373 0 0.681674141792833 0 0 0 0 0 0 0 0 0 0 0 0 TRUE 0 0 0.664738937665772 0 0 1
"162983" "TRINITY_DN217205_c53_g1" 0 0 0 0 0 0 0 0 0 0 0 0 0.37851162325373 0 0 0.0745054363636298 0 0.318461465167583 0 0 0 0 0 0 0 0 0 0 0 0 TRUE 0 0 0.128579754130824 0 0 1
"162984" "TRINITY_DN217205_c54_g1" 0 0 0 0 0 0 0 0 0 0 0 0 1.02715405150373 0 0 0.960511710119024 0 0 0 0 0 0 0 0 0 0 0 0 0 0 TRUE 0 0 0.331277626937125 0 0 1
"162985" "TRINITY_DN217205_c55_g1" 0 0 0 0 0 0 0 0 0 0 0 0 0.75702324650746 0 0 0.442545456105304 0 1.0496307677246 0 0 0 0 0 0 0 0 0 0 0 0 TRUE 0 0 0.374866578389561 0 0 1
"162986" "TRINITY_DN217205_c56_g1" 0 0 0 0 0 0 0 0 0 0 0 0 2.2060180040209 0 0 0 0 1.41899946543127 0 0 0 0 0 0 0 0 0 0 0 0 TRUE 0 0 0.604169578242027 0 0 1
"162987" "TRINITY_DN217205_c57_g1" 0 0 0 0 0 0 0 0 0 0 0 0 0.00575926928868495 0 0 0.51500591643373 0 0 0 0 0 0 0 0 0 0 0 0 0 0 TRUE 0 0 0.0867941976204024 0 0 1
"162988" "TRINITY_DN217205_c58_g1" 0 0 0 0 0 0 0 0 0 0 0 0 0 0 0 0.584000383285773 0 1.36289064266586 0 0 0 0 0 0 0 0 0 0 0 0 TRUE 0 0 0.324481837658605 0 0 1
"162989" "TRINITY_DN217205_c59_g1" 0 0 0 0 0 0 0 0 0 0 0 0 1.53953107147415 0 0 0 0 0.476122419880152 0 0 0 0 0 0 0 0 0 0 0 0 TRUE 0 0 0.33594224855905 0 0 1
"162990" "TRINITY_DN217205_c60_g1" 0 0 0 0 0 0 0 0 0 0 0 0 0.999278472082541 0 0 0.337996463515016 0 0 0 0 0 0 0 0 0 0 0 0 0 0 TRUE 0 0 0.222879155932926 0 0 1
"162991" "TRINITY_DN217205_c67_g1" 0 0 0 0 0 0 0.778208576398088 0.891419186846079 0 0 0 0 0 0 0 0 0 0 0 0 0 0 0 0 0 0 0 0 0 0 TRUE 0 0.278271293874028 0 0 0 1
"162992" "TRINITY_DN217205_c8_g1" 0 0 0 0 0 0 0 0 0 0 0 0 1.04823618565285 0 0 0 0 1.16478627814334 0 0 0 0 0 0 0 0 0 0 0 0 TRUE 0 0 0.368837077299365 0 0 1
"162993" "TRINITY_DN217206_c11_g1" 0 0 0 0 0 0 0 0 0 0 0 0 0 0 2.11902410314227 2.04649106019403 0.0565835283663675 0 0 0 0 0 0 0 0 0 0 0 0.397255345594427 0 TRUE 0 0 0.703683115283779 0.0662092242657379 0 0.976477613705767
"162994" "TRINITY_DN217206_c18_g1" 0 0 0 0 0 0 0 0 0 0.989139007368233 0 0 0 0 0 0 0 0 0 0 1.68885174386588 0 0 0 0 0 0 0 0 0 TRUE 0 0.164856501228039 0 0 0.281475290644313 0.85357817656865
"162995" "TRINITY_DN217206_c19_g1" 2.7583031771319 2.4243846715381 2.68616432606136 2.69220399161585 2.19723635491871 2.80281359753229 2.84277774529544 0.489542935642474 0.230203013366421 2.28688114778816 2.31614574229336 2.7568098142945 3.61258840669872 2.35670725293538 1.5119739817818 1.72770267283724 3.8715479839851 2.79639009733101 2.69108744095189 1.9741621677966 0.105678077894537 2.34681509420054 2.66243339556135 2.66562016406638 2.98203526135794 0.794935662803536 0.285698125958125 2.14110576043013 2.41061246642075 1.99747307197096 TRUE 2.59351768646637 1.82039339978006 2.64615173259487 1.76864339149024 2.07429939007855 0.21991870627555
"162996" "TRINITY_DN217206_c20_g1" 4.10685079645022 3.70221425101044 3.83622712961541 3.61034572219908 3.20820508950445 3.86374026441626 3.3311319222172 2.82964663487904 3.20711196120771 2.03843618165611 2.56315813040281 3.4630992673481 3.50271248596606 3.56669340245668 2.63389614591908 4.4591036961354 3.03333489533321 4.39595392327344 2.58568366796481 2.34851571723545 2.17696099208944 2.79618241072 2.63482556778462 3.17344728605727 2.05415387176271 0.400537929583729 2.23296768053165 0 0 2.0962618530584 TRUE 3.72126387553264 2.90543068295183 3.59861575818065 1.13065355582275 2.61926927364193 0.311123208836577
"162997" "TRINITY_DN217206_c21_g2" 0 0 0 1.58400038328577 0.243669080966863 0 0 0 0 0 0 0 0 0 0 0.900721927564115 0 0.314986485468515 0 0 0 0 0 0 0 0 0 0 0 0 TRUE 0.304611577375439 0 0.202618068838772 0 0 0.833707839845955
"162998" "TRINITY_DN217206_c24_g1" 0 0 0 0 0 0.117695042669755 0 0 0 0 0 0 0 0 0 0.612588406698718 0 0.790772037862 0 0 0 0 0 0 0 0 0.60502015306241 0 0 0 TRUE 0.0196158404449591 0 0.233893407426786 0.100836692177068 0 0.871252749332266
"162999" "TRINITY_DN217206_c3_g1" 0 0 0 0 0 0 0 0 0 0 0 0 0.457331625485014 0 0 0 0 0.413594082409175 0 0 0 0 0 0 0 0 0 0 0 0 TRUE 0 0 0.145154284649031 0 0 1
"163000" "TRINITY_DN217207_c24_g1" 4.60080495498947 6.22668192023505 4.91288933622996 4.31411643114067 4.07792657868507 4.29924465779607 5.22319083512208 4.74658149978581 4.52544250601812 4.65041992519221 4.83005245627156 4.64397160076162 4.9344693230828 4.96555343498708 4.86700685721115 4.71731998881557 4.68840418839746 4.60157767344445 5.20668229123609 4.67321719248624 5.54979236743387 4.72508672463023 4.93607252730682 4.71506967937999 4.84071499114108 4.57155546802705 4.78387567702972 4.4655827294134 4.66970712158962 4.99077337790844 TRUE 4.73861064651272 4.7699431371919 4.79572191098975 4.72036822751822 4.96765346374554 0.0425739204104887
"163001" "TRINITY_DN217208_c1_g1" 0 0 0 0 0 0.0827025893302493 0 0 0 0 0 0 0 0 0 0.177598929327733 0 0 0 0 0 0 0 0 0 0 0 0 0 0 TRUE 0.0137837648883749 0 0.0295998215546222 0 0 0.883582364990453
"163002" "TRINITY_DN217208_c6_g1" 2.89336221076387 0.636914580355878 2.63807383718072 2.73183491441663 2.62175885670973 2.42250213510056 1.23511432037636 0.618238655595455 1.71764900817332 0.745882688902259 1.734655433479 1.2904244038653 1.75745001623129 2.06004738366994 0.508935661864395 0.867896463992655 1.26783539209762 0 1.58688481285218 3.29939120612683 0 2.32567423412026 1.14990966753492 0 1.05935527761642 1.95939923477212 2.13619138628714 1.66857301647589 1.33227828305693 2.07141945648989 TRUE 2.32407442242123 1.22366075173195 1.07702748630932 1.7045361091164 1.3936433201057 0.419245397740018
"163003" "TRINITY_DN217208_c6_g3" 0 0 0 0.6959938131099 0.260627908126699 0 0 0 0 0 0 0 0 0.657182660128423 0 0 0 0 0 0 0 0.034215715337913 0.329984649758421 0 0 0 0 0 1.51045562166176 0 TRUE 0.159436953539433 0 0.109530443354737 0.251742603610294 0.0607000608493889 0.672614554493629
"163004" "TRINITY_DN217208_c7_g1" 6.52258937729762 5.03619559631042 6.59910946873038 2.98276546258365 3.15218341905505 3.31903981556254 2.95921373878461 3.03667915423045 2.99439869716979 2.67964899050217 3.05345893194152 3.56632808613291 4.33756838526424 6.62902140956435 6.69016563567634 5.05978788280749 4.21769602667169 3.62339868237726 3.69588248975317 3.91647664443772 3.9487877129869 3.0408924306469 3.25368678273227 2.38791392438595 2.47638168756724 2.54423807415168 3.05935527761642 5.15258906928713 4.31961793420016 4.24427819857814 TRUE 4.60198052325661 3.04828793312691 5.09293967039356 3.63274337356679 3.37393999749048 0.280525944934855
"163005" "TRINITY_DN217208_c9_g1" 0 0 0 0 0 2.57240464739033 0 0 0 0 0 1.03703073094497 0 0 0 0 0 4.56687602593516 0 0 0 0 0 0 0 0 0 0 0 0.397255345594427 TRUE 0.428734107898389 0.172838455157495 0.761146004322527 0.0662092242657379 0 0.780665672706253
"163006" "TRINITY_DN217209_c7_g1" 5.7045953476324 3.88401173758352 5.42384705459843 3.32869287676579 3.51878689625372 3.27932270971912 3.64443315240625 3.24488705912353 4.17472598770613 4.137667457054 3.48941448485301 3.72890006570409 3.69521436916039 4.9412941496344 4.88772021635919 2.77547201243005 3.91771816541802 2.73790304130546 2.87282875953489 3.202260983562 3.36078564490772 3.22666265566117 3.26813492392489 3.76117887599877 3.46819228975389 3.59800782246209 3.21629964484864 4.47125250378281 4.57984388621158 3.56632808613291 TRUE 4.18987610375883 3.73667136780784 3.82588699238458 3.81665403886532 3.28197530726491 0.125201596464286
"163007" "TRINITY_DN217210_c6_g1" 0 0 0.11503324294624 0 0 0 2.27291899476564 0 0 0 0 0 0 0 0 0 0 0 1.18396283484259 0 0 0 0 0 2.84959901115145 0 0 0 0 0 TRUE 0.0191722071577067 0.37881983246094 0 0.474933168525242 0.197327139140432 0.686630025963622
"163008" "TRINITY_DN217210_c6_g3" 0 0 0.401630466584741 0.356143810225275 0.421155960662223 1.12498976997866 0 0 0 0 0 0 0 0 0 0.443606651475615 0 0 0 0.890641243963444 0 0.233888060174277 0 0.199122642013601 0.412510571249805 0 0 0 0 0 TRUE 0.383986667908484 0 0.0739344419126025 0.0687517618749674 0.220608657691887 0.763471695867549
"163009" "TRINITY_DN217211_c2_g1" 0.0114956388378294 0 0 0 0 0 0 0 0 0 0 0 0 1.97306017280408 0 0.018634174139051 0 0 0 0 0 0 0 0 0 0 0 0.230203013366421 1.27560307933685 0 TRUE 0.00191593980630491 0 0.331949057823856 0.250967682117212 0 0.809546362639696
"163010" "TRINITY_DN217211_c2_g2" 1.66766509005141 0 1.37016428054021 0 0 0 0 0 0.0551956542421246 0 0 0 0 3.21940088215824 0 0 0 0 0 0.0989584800881688 0 0 0 0 0 0 0.166072675946706 1.97526332167849 0.0662614422687213 0 TRUE 0.506304895098603 0.00919927570702077 0.53656681369304 0.367932906648987 0.0164930800146948 0.580699861367061
"163011" "TRINITY_DN217211_c2_g3" 0 0 0 0 0 0 0 0 0 0 0.0908534304511135 0 0 0 0 0 0 0 0 0 0.464668267003444 0 0 0 0 0.503857532577429 0.16478627814334 0 0 0 TRUE 0 0.0151422384085189 0 0.111440635120128 0.0774447111672407 0.792295356456029
"163012" "TRINITY_DN217211_c7_g1" 0 0 0 0 0 0 0 0 0 0 0 0 0 2.12961273813047 0 0 0 0 0 0 0.998556583130331 0 0 0 0 0 0 0 0.454175893185802 0 TRUE 0 0 0.354935456355078 0.0756959821976337 0.166426097188389 0.829460487075288
"163013" "TRINITY_DN217212_c8_g1" 0 0 0 0 0 0 0 0 0 0 0 0 0 0 0 0 0 0 0 0 0 0.764685852522134 0 0 0 0 0 0.426533138116673 0 0 TRUE 0 0 0 0.0710888563527789 0.127447642087022 0.860552821557423
"163014" "TRINITY_DN217212_c8_g2" 0 0 0 0 0 0 0 0 0 0 0 0 0 0 0 1.04124298223188 0 0 0 1.20914139783859 0 0 0 0 0 0 0 0 0 0.197865391353738 TRUE 0 0 0.173540497038647 0.032977565225623 0.201523566306432 0.743804079531022
"163015" "TRINITY_DN217213_c8_g1" 1.52506659207821 0 0 0 0 0 0 0 0 0 0 0.822934048028371 0 0 0 0 0 0.831877241191673 0 0 0 0 0 0 2.68638846884762 0 0 3.28481022253023 2.54769659131696 3.94457737394104 TRUE 0.254177765346368 0.137155674671395 0.138646206865279 2.07724544277264 0 0.9362160537255
"163016" "TRINITY_DN217214_c16_g1" 0 1.06626144226872 0 0.314986485468515 0 0 0 0.825378603892931 0 0 0 0 0 0 0 0 0 0 0 0 0 0 0 0 1.78450398292957 1.14925936549962 1.61635769699669 0 0 2.23848117147476 TRUE 0.230207987956206 0.137563100648822 0 1.13143370281677 0 0.91873781740604
"163017" "TRINITY_DN217214_c4_g1" 0 0 0 0 0 0 0 0 0 0 0.150559676575381 0 0 0 1.81885056089543 0 0 0 0 0 0 0 0 0 0 0 0 0 0 0 TRUE 0 0.0250932794292302 0.303141760149239 0 0 0.979305656026345
"163018" "TRINITY_DN217215_c2_g1" 0 0 0 0 0 0.531069492725954 0 0 0 0.0356239097307212 0 0.0827025893302493 1.53156860881496 0 0 1.30334239448733 1.30100225603281 0 0 0 0 0 0 0 0 0.464668267003444 0 0 0 0 TRUE 0.0885115821209924 0.0197210831768284 0.689318876555851 0.0774447111672407 0 0.932659113662754
"163019" "TRINITY_DN217215_c3_g1" 0 0 0 0 0 0 0 0 0 0 0 0 0.291603558030565 0 0 0 0 1.63969523339958 0 0 0 0 0.984771612385425 0 0 0 0 0 0 0 TRUE 0 0 0.321883131905024 0 0.164128602064238 0.872524694682769
"163020" "TRINITY_DN217215_c3_g2" 0 0 0 0 0 0 0 0 0 0 0 0 0.458382004156013 0 0 0 0.306845500314283 0 0 0 0 0 0 0 0 0 0 0 0 0 TRUE 0 0 0.127537917411716 0 0 1
"163021" "TRINITY_DN217216_c3_g1" 0 1.33170521649889 0 0.206643223983395 0.929033478645856 0.063502942306158 0.359521170427595 0 0 0.550900664647523 0.124328135002202 0.505890929729957 0 0 0 0.461528559472877 0 1.59931779369823 1.27917410848905 0 0 0.468843942974637 0.10701824988212 0 0.349365277594213 0 0.0482361856528476 0 0 0 TRUE 0.421814143572384 0.256773483301213 0.343474392195184 0.0662669105411768 0.309172716890967 0.421731396519002
"163022" "TRINITY_DN217216_c3_g3" 0 0 0 0 0.0384361816561079 0.563646269484064 0 0 0 0 0 0 0 0 0 0 0 0 0 0 0 0 0.269033146455237 0 0 0 0 0 0 0 TRUE 0.100347075190029 0 0 0 0.0448388577425395 0.888290571355399
"163023" "TRINITY_DN217216_c4_g3" 0 0 0 0 1.43082049651977 0.128293401009818 0 0.0894981508391026 0 0 0 0 0 0 0 0 0 0.0214797274104514 0 0 0 0 0 0 0 0 0 0 0 0.214124805352847 TRUE 0.259852316254931 0.0149163584731838 0.00357995456840857 0.0356874675588079 0 0.94787060071148
"163024" "TRINITY_DN217216_c4_g4" 0 0 0 0 0 0 0.778208576398088 0 0 0 0 0 0 0 0 0 0 0 1.99855658313033 0 0 0 1.03843618165611 0 0 0 0 1.07450543636363 0 0 TRUE 0 0.129701429399681 0 0.179084239393938 0.50616546079774 0.847487781808068
"163025" "TRINITY_DN217216_c4_g5" 0 0 0 0 0 0 0 0 0 0 0 0 0 0 0 0 0 0 0 0 0 0 0 0 0 1.43776039353993 0.590721770009841 1.10768786931437 0.439357178474257 0 TRUE 0 0 0 0.595921201889733 0 1
"163026" "TRINITY_DN217216_c4_g6" 0 0 0 0 0 0 0.622930350920177 1.14012422390907 0 0.190298791626595 0.908428650168787 1.51702367206458 0 0 0 0 0 0 2.22249546730206 1.16542962042419 0 0.717210299019596 0 0 2.04404433270602 2.82761581382173 3.12796337812358 1.12697285625777 0.272620454662992 2.45022149589718 TRUE 0 0.729800948114868 0 1.97490638857821 0.684189231124306 0.821005417343206
"163027" "TRINITY_DN217216_c4_g7" 0 0 0 0 0 0 0 0 0 0 0 0 0 0 0 0 0 1.30217279974075 0 0 0 0 0.480265122054463 0 0 0 0 0 0 0 TRUE 0 0 0.217028799956792 0 0.0800441870090772 0.907795431959937
"163028" "TRINITY_DN217217_c1_g1" 0.633198686374004 2.39314158449263 2.92048386821087 2.23450132056221 2.03386345186628 2.44890095114513 0 2.24153514179572 0 2.02183502726224 1.80900277493909 2.80859098813998 0 3.44876883016506 2.7261772795547 3.59430967298041 2.1861835863061 3.08014597862949 1.94260833611166 3.65512281122325 0 2 3.39011735366633 2.16639409625346 0.867896463992655 2.25459404303314 0.134878054343112 4.27984269352035 3.2806594324552 2.02361021518265 TRUE 2.11068164377519 1.48016065535617 2.50593089127263 2.14024681708785 2.19237376620912 0.209528990801057
"163029" "TRINITY_DN217217_c3_g1" 0 0 0 0 0 0 0 0 0 0 0.534061602421118 0 0 0 0 0 0 0 0 0 0 0 0 0 0 0 0 0 1.80446664273278 0.751892138404309 TRUE 0 0.0890102670701864 0 0.426059796856181 0 0.947771259030436
"163030" "TRINITY_DN217217_c5_g3" 0.990591872587583 1.15574923267794 2.0164963198962 1.41953889151378 3.4027221768456 2.03068920407114 0.697773819555186 1.07107616201096 1.611172380044 2.05241589415114 2.02183502726224 1.25338423580007 0.991317756900199 1.19975085671584 2.73747044908606 2.14306683237807 2.30421896871636 2.07107616201096 0 1.68616432606136 0.787432464516868 0.485426827170242 0.49364733397521 1.05241589415114 1.18966644665005 1.63876894441695 2.11303366529989 2.15704371014558 1.84639302085236 2.36148765214307 TRUE 1.83596461626538 1.45127625313727 1.90781683763458 1.88439890658465 0.750847807645803 0.223918215469765
"163031" "TRINITY_DN217218_c0_g1" 2.87715527462305 1.52757083683282 1.72726701073491 1.78993786898019 2.17759892932773 1.57143411587651 3.24625605657646 4.34070468006655 4.41845983758099 4.02547181462118 3.73237775034917 3.69799616602105 5.79332368381958 4.63133714412748 5.55930825254051 4.77547201243005 5.7977393320275 4.09169983413681 4.7197858069459 4.68907546954531 5.04176864995163 3.79680538088048 3.81475548280987 3.98130469036327 0 0 0 0 0 0 TRUE 1.9451606727292 3.91021105086923 5.10814670984699 0 4.34058258008274 0.500995425404168
"163032" "TRINITY_DN217218_c6_g1" 0 0 0 0 0.153156788061421 0 0 0 0 0 0 0 0 0 0 0 0 0 0 0 0 0 0 0.386259141133346 0 0 0 0 0 0 TRUE 0.0255261313435701 0 0 0 0.0643765235222244 0.90087173884608
"163033" "TRINITY_DN217219_c10_g3" 0 0 0 0.52707033551266 0 0.965691949224705 0 0 0 0 0 0 0 0 0 0 0 0 0 0 0 0 0 0 0 0 0 0 0 0 TRUE 0.248793714122894 0 0 0 0 1
"163034" "TRINITY_DN217219_c11_g1" 0 0 0 0 0 0 0 0 0 0 0 0 0.723340120251171 1.05519565424212 0 0 0 0.432959407276106 0 0 0 0 0.237563718317676 0 0 0 0 0 0 0 TRUE 0 0 0.3685825302949 0 0.0395939530529459 0.97314444541005
"163035" "TRINITY_DN217219_c12_g2" 0 0 0 0.217851096811131 0 0.0731347046302154 0 0 0 0 0 0 0 0 0 0 0 0 0 0 0 0 0 0 0 0 0 0 0 0 TRUE 0.0484976335735578 0 0 0 0 1
"163036" "TRINITY_DN217219_c12_g3" 0 0 0 0 0.652601217596519 0.485426827170242 0 0 0 0 0 0 0 0 0 0.670840335881562 0 0.451013242943973 0 0 0 0 0 0 0 0 0 0 0 0 TRUE 0.18967134079446 0 0.186975596470922 0 0 0.753553178240116
"163037" "TRINITY_DN217219_c15_g1" 0 0 0 0.545968369105293 0.9061209529971 0.149259365499623 0 0 0 0 0 0 0 0 0 0 0 0.697773819555186 0 0 0 0 0 0 0 0 0 0 0 0 TRUE 0.266891447933669 0 0.116295636592531 0 0 0.891064665528891
"163038" "TRINITY_DN217219_c1_g1" 0 0 0 0 0 0 0 0 0 0 0 2.03068920407114 0 0 0 0 0 0 0 0 0 0 0 1.97489636376201 0 0 0 0 0 1.30567874324229 TRUE 0 0.338448200678523 0 0.217613123873715 0.329149393960334 0.596125406533485
"163039" "TRINITY_DN217219_c4_g1" 0 0 0 1.62058641045188 0 0 0 0 0 0 0 0 0.414676780426886 0 0 0 0 0 0 0 0 0 0 0 0 0 0 0 0 0 TRUE 0.270097735075313 0 0.0691127967378144 0 0 0.936029825723508
"163040" "TRINITY_DN217220_c12_g3" 0 0 0 0 0 0 0 0 0 0 0 0 0 0 0 0.584000383285773 0 0 0 0 0 0 0 0 0 0 0.24000896473507 0 0 0 TRUE 0 0 0.0973333972142954 0.0400014941225117 0 0.897256503760878
"163041" "TRINITY_DN217220_c13_g1" 0 0 0 0 0 0 2.61470984411521 0 0 0 0 0 1.25398926623079 0 0 0 0 0 4.30844825212784 0 0 0 0 0 2.32365829102624 0 0 0 0 0 TRUE 0 0.435784974019201 0.208998211038464 0.387276381837707 0.718074708687974 0.640685170216796
"163042" "TRINITY_DN217220_c2_g1" 0 0 0 2.3382817784652 0 0 0 0 0 0 0 0.0114956388378294 1.38017531174203 0 0 0 0 0 1.30626223972785 0.183962834842595 0 0 0 0 0 0.930548119247855 1.55532535898925 0 0 0 TRUE 0.389713629744199 0.00191593980630491 0.230029218623671 0.41431224637285 0.248370845761741 0.47501573900319
"163043" "TRINITY_DN217220_c8_g1" 0 0 0 0 0 0 0 0 0 0.811471030529836 0 0 0 0 0 0.0962618530584035 0 0 0 0 0 0 0 0 0 0 0 0 0 0 TRUE 0 0.135245171754973 0.0160436421764006 0 0 0.970343410474077
"163044" "TRINITY_DN217221_c0_g1" 0 0 0 0 0 0 0 0 0 0 0 0 0 0.586884812852185 0 0 1.02856915219677 0 1.66584752125555 0 0.889084098598149 0 0 0 0 0 0 0 0 0 TRUE 0 0 0.269242327508159 0 0.425821936642283 0.841927866826681
"163045" "TRINITY_DN217221_c1_g1" 0 0 0 0 0 0 0 0 0 0 0 0 0 0 0 0.333423733725192 0 0 0 0 0 0 1.22774107583913 0 0 0 0 0 0 0 TRUE 0 0 0.055570622287532 0 0.204623512639855 0.932106259966641
"163046" "TRINITY_DN217221_c2_g1" 0.807354922057604 2.34312351940185 0.993493221058416 1.99022879342601 1.78156954481597 2.01934608880481 1.89297381527333 2.8461924097082 1.43882511317562 2.21692042585688 2.08882003329858 1.12366619645382 3.75595576955096 1.1947174628936 2.74867590379394 2.99656952397319 3.20163386116965 2.73009646559547 2.03667915423045 0.752748591407134 2.09220743809709 2.26903314645524 2.48825791280799 2.22249546730206 3.13422093976063 2.45601757580779 3.11403380055027 2.24488705912353 2.13487805434311 2.62246186738273 TRUE 1.65585268159411 1.93456633229441 2.7712748311628 2.61774988282801 1.97690361838333 0.261614869169663
"163047" "TRINITY_DN217222_c17_g1" 0 0 0 0 2.03386345186628 0 1.14665522211947 0 0.0313951962755343 0 1.298071734934 1.95568477586932 0 0 0 0 0 0 0.715454127115718 0 0.313826296390398 0 1.09491164702547 1.19029879162659 0.54794331129035 0 0 0 0 0 TRUE 0.338977241977714 0.73863448819972 0 0.0913238852150584 0.55241514369303 0.66738749456413
"163048" "TRINITY_DN217222_c17_g2" 0 0 0 0 1.74588268890226 0 2.89685307289671 0.260627908126699 2.89452677025739 3.12895322038601 0.387362540835996 1.95977015521147 0 0 3.42034765265291 3.34738219131511 2.75189213840431 0 2.57046293102604 1.38183708390605 3.36513259345253 5.29741154652192 3.26468654754262 0.794935662803536 0.32883646422954 0 0 0 0 0 TRUE 0.290980448150377 1.92134894461904 1.58660366372872 0.05480607737159 2.77907772754211 0.65332571524744
"163049" "TRINITY_DN217223_c0_g1" 4.12109831208698 4.24906603385587 4.27999122590397 4.20758054618695 3.64119918570543 4.00952633339464 3.66323074786037 3.66607484262069 3.93743855977148 3.76881950017942 4.01453383329546 3.96291913453127 3.6144742828377 3.96818293408681 4.03878733050557 4.10433665981474 3.5765221379205 3.68985823631925 4.34440244146226 4.54584484540635 4.32718434495514 4.38045240672816 4.38522393691694 4.31831684133498 4.09887428674445 3.92590450128648 3.94157586181824 3.96116025813664 3.67649309384177 3.90294183005533 TRUE 4.08474360618897 3.83550276970978 3.83202693024743 3.91782497198048 4.38357080280064 0.106316574827813
"163050" "TRINITY_DN217224_c17_g1" 1.40599235967584 1.04544297076117 0 1.45312244659581 0.871843648509318 0 3.81670209431686 0.600269753509005 0.848798181244189 0.796597754048306 1.4905701304462 1.66630212817309 0.995665409736109 0 0 0.65901117119815 0.361768359419153 0 4.38453338787021 1.98513606736801 1.3050950106667 3.40748871975999 1.62011716502868 1.10902617649837 3.3769848882563 0.0454429707611671 2.23020301336642 2.90361677511601 3.62562118298114 2.46152855947288 TRUE 0.796066904257022 1.53654000695628 0.336074156725569 2.44056623165899 2.30189942119866 0.490837369555962
"163051" "TRINITY_DN217224_c18_g1" 0.611644543373662 0.189033824390017 0 0.381837083906047 3.4325586029838 0 3.4940315233275 1.28569812595813 4.97425396272813 3.58988330717863 2.96291913453127 4.01613970265525 0 2.93489387408127 0 0 0 0 3.00665708190145 4.58970357315616 1.24366908096686 4.30822979988149 3.30041662783687 3.23588020404933 2.88830489520849 1.69688409085545 0.659924558402378 2.21847121074326 2.28095631383106 1.86631456137705 TRUE 0.76917900910892 3.38715429272982 0.489148979013545 1.93514260506961 3.28075939463203 0.522148282282241
"163052" "TRINITY_DN217224_c18_g2" 0.01292617444427 0 0 0 1.14469902515414 1.52205574916096 2.18173865968866 0 3.17120682741814 1.88362081628567 1.08678376614207 0 0 0 0 0 0 0 1.35614381022528 0.654435540845399 1.13158948432814 3.04997920270779 1.81064874778265 0 0 0 0 0 0 0 TRUE 0.446613491459895 1.38722501158909 0 0 1.33379946431487 0.679141281893541
"163053" "TRINITY_DN217224_c9_g1" 0 0 0 0 0 0 0 0 2.78303750995262 0 0 0 0 0 0 0 0 0 0 0 0.32883646422954 0 0 0 0.591679416935737 0 0 0 0 0 TRUE 0 0.463839584992103 0 0.0986132361559561 0.05480607737159 0.917310144233292
"163054" "TRINITY_DN217225_c2_g1" 0 0 0 0 0.666302128173095 0 0 0 0.0524158941511385 0.116364756691785 0 0 0 0 0 0 0.459431618637297 0.100304905795685 0 0 0 0 0.0676387168753633 0 0 0 0 0 0 0.0976107966264223 TRUE 0.111050354695516 0.0281301084738205 0.0932894207388305 0.0162684661044037 0.0112731194792272 0.664654121986571
"163055" "TRINITY_DN217225_c3_g1" 0.230203013366421 0 0 1.0036022366802 0 0 0.528071164578735 1.62058641045188 0 1.66721091248087 1.02431967919541 0.507921464957328 0.166072675946706 1.175684270731 0.16349873228288 2.21256933885081 1.28154989336664 0.37851162325373 1.00504061670053 1.38239058287347 0 0.923719678749389 0.225274929869569 0.612588406698718 0 1.29160355803056 1.82578562746479 1.31034012061215 0.58880456701555 1.91418179500227 TRUE 0.205634208341103 0.891351605277371 0.896314422405293 1.15511927802089 0.691502369148613 0.418933902269305
"163056" "TRINITY_DN217226_c5_g1" 0 0 0 0 0 0 0 0 0 0 0 0 0 0 0 0 0 0 0 0.332278283056929 0 0 0 0 0 0.166072675946706 0 0 0 0 TRUE 0 0 0 0.027678779324451 0.0553797138428216 0.875050007467496
"163057" "TRINITY_DN217226_c7_g1" 0 0 0 3.76011447057872 2.51525829027167 0 2.96513781246318 0 0 0.976730220677153 0 2.25187054870194 0 0 0 0.24000896473507 0 0 2.13717560124804 0 0 0 0 2.55065444994586 2.53032049467804 0 0 2.49927188316909 0 2.06281249240502 TRUE 1.04589546014173 1.03228976364038 0.0400014941225117 1.18206747837536 0.781305008532316 0.386775336543811
"163058" "TRINITY_DN217226_c8_g1" 1.09828479572342 1.0036022366802 0 1.50994914630431 3.7992945749546 2.34511246413563 0.335711910320462 2.57143411587651 1.66993383566896 1.83228243570098 1.01792190799726 1.12697285625777 1.11370049916473 1.76043387467011 1.22958792274065 2.89413868819967 1.1243281350022 1.71281585443737 1.24488705912353 3.03984026453179 2.02290040211008 1.03210084316702 0.74931972457408 2.2107005626298 0.496717987935177 1.49005662446431 1.80776706176642 0.0989584800881688 1.43669488755288 0.686164326061359 TRUE 1.62604053629969 1.42570951030366 1.63916749570246 1.00272656131139 1.71662480935605 0.170808310501901
"163059" "TRINITY_DN217226_c8_g2" 0 0 0 0 0.710172748279662 0 0.382943869568991 0 0 0.596458139558986 0 0 0 0 0 0 0 0 0 0 0 0 0 0 0 0 0 0 0 0 TRUE 0.118362124713277 0.163233668187996 0 0 0 0.818722868224465
"163060" "TRINITY_DN217226_c8_g3" 0 0.550900664647523 0 0 0.0157829972409275 0 0 0 0 0 1.06004738366994 0.765534746362977 0.235114320376357 0 0.228972569760161 0 0.6535186707536 0.257010618206024 0 1.35727047567956 0 0 0.352758525040637 0 0 0.319617934200161 0 0 0 0.258217389536018 TRUE 0.0944472769814085 0.304263688338819 0.229102696516024 0.0963058872893632 0.285004833453366 0.42084717857028
"163061" "TRINITY_DN217227_c10_g3" 0.622930350920177 0 0.142740172116082 1.04194382997017 0.681674141792833 0.694211607767891 0 0 0 0 0 0 0 0 0 0 0 0 0 0 0 0 0 0 0 0 0 0 0 0 TRUE 0.530583350427858 0 0 0 0 1
"163062" "TRINITY_DN217227_c11_g2" 0 0 0 0.485426827170242 0.094911647025467 0 0 0 0 0 0 0 0 0 0 0 0 0 0 0 0 0 0 0 0 0 0 0 0 0 TRUE 0.0967230790326181 0 0 0 0 1
"163063" "TRINITY_DN217227_c12_g1" 5.92813340782985 5.19652836093694 4.06608919045777 4.11270013274936 3.64350990140864 3.03562390973072 1.53057020390253 0 4.04150584003363 2.90669822344464 3.23266075679027 1.78868571061353 1.52757083683282 0 1.09085343045111 0 0 0.261831658752137 0 0 0.260627908126699 0 1.88088139723765 0.260627908126699 0 0 2.44625622988956 2.75958197323355 2.66834608843124 0 TRUE 4.33043081718555 2.2500201224641 0.480042654339345 1.31236404859239 0.400356202248508 0.743513797171582
"163064" "TRINITY_DN217228_c2_g1" 0 0.466757615726171 0 0 0 0 0 0.0468402542029724 0 0 0 0 0 0 1.151858816727 0 0.10701824988212 0 0 0 0 0 0 0 0 0 1.03280614508324 0 0 0 TRUE 0.0777929359543619 0.00780670903382873 0.209812844434854 0.172134357513874 0 0.692900113913082
"163065" "TRINITY_DN217228_c3_g1" 2.09828479572342 0 0 0 0 0 0 0 0 0 0 0 0 0.847195186589395 0 0.785759774427011 0 0.371837617330421 0 0 0 0 0 0 0 0 0 0 0 0 TRUE 0.34971413262057 0 0.334132096391138 0 0 0.761139123912915
"163066" "TRINITY_DN217229_c1_g1" 0 0 0 0 0 0 0.498761465671852 0 0 0 0 0 0 0 0 0 0 0 0 0 0 0 0 0 0 0 0 0 0.337996463515016 1.35614381022528 TRUE 0 0.0831269109453087 0 0.282356712290049 0 0.926399030617061
"163067" "TRINITY_DN217230_c3_g1" 0 0.496717987935177 0 0 0.592636428606577 0 0.9061209529971 0 0 0.708407983483596 2.47300756791617 1.79118894150336 2.66493787744175 0 1.81885056089543 0 1.51500591643373 1.36681177312713 1.87813676662695 0 0.181420640280142 0 2.2904244038653 0 0.519038609600059 0 0 0 0 0.938850337006064 TRUE 0.181559069423626 0.979787574316705 1.22760102131634 0.24298149110102 0.724996968462065 0.566364587042261
"163068" "TRINITY_DN217230_c5_g1" 0 0.112366523072563 0 0.725959234509188 0.0799753767205959 0 0 0 0 0 0 0 1.06832686143451 0 0 0.952333566369686 0.61541629726287 0 0 0 0 0 0 0 0 0 0.150559676575381 0 0 0 TRUE 0.153050189050391 0 0.43934612084451 0.0250932794292302 0 0.898631477536894
"163069" "TRINITY_DN217230_c5_g2" 0 0 0 0 0.227741075839128 0 0 0 0 0.829443681366591 0.0538064436957938 0 0 0 0 0 0 0 0 0 0 0 0 0 0 0 0.925999418556223 0 0 0 TRUE 0.037956845973188 0.147208354177064 0 0.154333236426037 0 0.700056182909456
"163070" "TRINITY_DN217230_c5_g3" 0 0.541019153133559 0 0 0 0 0 0 0 0 0 0 0 0 0 0 0 0 0.0786098346963665 0.0285691521967709 0 0 0 0 0 0 0 0 0 0 TRUE 0.0901698588555932 0 0 0 0.0178631644821896 0.950473570911325
"163071" "TRINITY_DN217230_c6_g1" 0 0.810648747782646 0 1.02219023963407 0.603121869839996 1.64984535230601 0 0 1.59072177000984 2.2097652659741 0 1.82374936030827 2.19943678355886 0.190298791626595 0 2.12730310578213 1.91073266190291 3.02821550713044 0 1.83106651060507 0 0.678071905112638 1.79991620298901 1.27798474729977 0 0 0 0 0 0.956800118051577 TRUE 0.680967701593787 0.93737273271537 1.57599780833349 0.159466686341929 0.931173227667748 0.570275362377661
"163072" "TRINITY_DN217230_c6_g2" 0 0 0 0 0.273814244587037 0 0 0 0 0 0 0 0 0 0 0 0.444667066841908 0 0 0 0 0 0 0 0 0 0 0 0 0 TRUE 0.0456357074311728 0 0.0741111778069846 0 0 0.846056597730687
"163073" "TRINITY_DN217231_c0_g1" 0 0 0 0 0 0 0 0.235114320376357 0 0 0 2.09254574154357 0 0 0 0 0 0 0 5.29333369530646 0 1.28983446517751 0 1.85319725477036 0 1.600269753509 0 0 0 1.43988904761978 TRUE 0 0.38794334365332 0 0.506693133521464 1.40606090254239 0.840932125422673
"163074" "TRINITY_DN217231_c1_g1" 0 0 0 0 0 0 0.794103898559748 2.69019357782485 2.1583370271671 4.51872396105442 2.67536431274915 1.33342373372519 0 0 0 0 0 0 3.36050474633969 4.34631870129898 0.43722773891291 5.06720845978444 3.397939833457 2.00504061670053 0 1.56851859779254 1.89801481906676 0 0.22650852980868 0 TRUE 0 2.36169108518008 0 0.615506991111331 3.10237334941559 0.760087057473898
"163075" "TRINITY_DN217231_c1_g2" 0 0 0 0 0 0 0 0 1.97782941695196 3.33585480093028 0 3.46466826700344 0 0 0 0 0 0 0.892196710465485 6.10812713822054 1.59598097896562 4.44777753695305 2.46205231879643 1.67400860861722 0 4.07253459972295 0.0854246562526777 1.09761079662642 0 2.97691347822467 TRUE 0 1.46305874748095 0 1.37208058847112 2.86335721533639 0.752463705823464
"163076" "TRINITY_DN217231_c2_g1" 0 0 0 0 0 0 0 0 0 0 0 0 0 0 0 0 0 0 0 0 0 0 0 0 3.06160340939068 5.32901592846504 5.85202381430345 4.9835864974389 1.8011586560937 4.57821416547245 TRUE 0 0 0 4.2676004118607 0 1
"163077" "TRINITY_DN217231_c2_g2" 0 0 0 0 0 0 0 0.263034405833794 0.903038270112912 1.70884937710518 0 2.18681745935711 0 0 0 0 0 0 2.06281249240502 3.61270634620754 0.22650852980868 3.86789646399265 1.52807116457874 3.08865045409876 0 1.18205660901025 0 4.2867333231002 3.98267420763938 0 TRUE 0 0.843623252068166 0 1.57524402329164 2.39777424184856 0.747800769444523
"163078" "TRINITY_DN217231_c3_g2" 0.2904244038653 0 0 2.64015815496328 0 0 0.398350370345965 0.478195257939166 0 0 0 0 0.829443681366591 0.874206785877799 0.560714954474479 0 0 0 0.283329168051641 0 0 0 0 0 1.04264433740849 0.74416109557041 0 2.87636959997278 1.38846509728315 0 TRUE 0.48843042647143 0.146090938047522 0.377394236953145 1.00860668837247 0.0472215280086069 0.737475186886335
"163079" "TRINITY_DN217232_c0_g1" 0 0 0 0 0 0 0 0.181420640280142 0.922197848396367 1.05032755355842 0.484395962502666 1.611172380044 0 0 0 0 0 0 0 0 0 0 0 0.138814468902282 2.16478627814334 0 2.25912180605768 0 0 1.91838623444635 TRUE 0 0.708252397463601 0 1.05704905310789 0.023135744817047 0.82702123895522
"163080" "TRINITY_DN217232_c1_g1" 1.72987901212594 1.51247974691963 0.873419503434857 1.12697285625777 2.27202318906105 0.777367109450413 2.31469652565629 1.49722912878761 0 0.120351940365222 1.54250570147826 1.04544297076117 2.71039319217052 0.534061602421118 1.54596836910529 2.40190347160796 3.09811632546681 2.41737997597302 1.88088139723765 0 1.15704371014558 2.15055967657538 0 0 2.76744293318947 1.73335434061383 1.9452331231349 4.04692753950057 1.98913900736823 2.5957423394744 TRUE 1.38202356954161 1.08670437784142 2.11797048945745 2.51297321388023 0.864747463993102 0.457669716620645
"163081" "TRINITY_DN217232_c2_g1" 0 0 0 0 0 0 0.0690146779151805 0 0 0 0 0 0 0 0 1.18269229751619 0 1.4340276746636 1.12101540096137 0 0 0 0 0 1.84839759952819 0.893750501720566 0 0.996388746447621 0 0 TRUE 0 0.0115024463191967 0.436119995363298 0.623089474616063 0.186835900160228 0.745438509359485
"163082" "TRINITY_DN217233_c21_g1" 0 0 0 0 0 0 0 0 0.11503324294624 0 0 0 0 0 0 0 0 0.672651629328385 0 0 0 0 0 0 0 0 0 0 0 0 TRUE 0 0.0191722071577067 0.112108604888064 0 0 0.957246352372217
"163083" "TRINITY_DN217233_c21_g2" 0 0 0 0.12300395405482 0 0 0 0 0 0 0 0 0 0 0 0 0 1.202260983562 0 0 0 0 0 0 0 0 0 0 0 0 TRUE 0.0205006590091366 0 0.200376830593667 0 0 0.974422368409064
"163084" "TRINITY_DN217233_c21_g3" 0.549915553621955 0 0 0.248534836138679 0.205392512989685 0 0 0 0 0 0 0 0 0.680774425492461 0 1.19723635491871 1.43135552157352 0 0 0 0 0 0 0 0 0 0 0 0 0 TRUE 0.167307150458386 0 0.551561050330781 0 0 0.924166531357658
"163085" "TRINITY_DN217234_c6_g1" 1.61306010689612 1.98404242609702 0.671746266863223 2.47014636704151 1.85559110771045 1.80240004011484 2.34879895961211 2.51323806233309 2.0036022366802 2.43215768731055 2.71852602646226 2.38570712465793 1.98221784631558 2.56778879672772 1.30801131455218 2.72421368675736 1.54695617814141 2.60786290283124 2.69977370518433 2.94260833611166 2.95698592461258 3.16462539773716 3.04841058215241 2.11536623660978 2.76807843501646 2.98713892570064 2.69844075617584 3.25111310917129 2.78659636189081 2.81270357656028 TRUE 1.73283105245386 2.40033834950936 2.12284178755425 2.88401186075255 2.82129503040132 0.213135498552513
"163086" "TRINITY_DN217234_c6_g2" 0 0 0 0 0 0 0.104336659814736 0.735522177296537 0 0.513995979367013 1.24061962931176 1.20351441113076 0 0 0 0 0 0 0 0 0 0.670840335881562 0 0 0 0 0 0 0 0 TRUE 0 0.632998142820134 0 0 0.111806722646927 0.955842397045272
"163087" "TRINITY_DN217235_c13_g1" 3.61341378086092 3.48284828306847 2.77652515142191 3.397939833457 3.78534129870518 3.84488775687458 5.22843392051337 5.43929068104202 4.88562316919682 5.79960542245267 5.8678470557822 5.50204412217646 6.06673502873203 5.55998119415983 5.5249099323566 4.87332106291482 6.17270751932917 5.26171884978794 7.11966742691486 7.09651487607052 7.73011685017792 7.43124686066651 7.55500318330418 7.50440587884568 5.10387525913774 4.4778068275915 4.80343371146442 4.36709144649059 4.10341371084902 4.4512770620982 TRUE 3.48349268406468 5.45380739519392 5.57656226454673 4.55114966960524 7.40615917932995 0.356447398989896
"163088" "TRINITY_DN217236_c9_g1" 0.734655433479005 0 0 0.805705184838511 0.253384235800074 1.30917618747851 0.389566811762726 1.18269229751619 0 0 0 0.661749599810705 0 1.44413695658759 0 1.07244885006969 0 0.286881147788162 0 1.49927188316909 0 0 0.137503523749935 0 0 0 0.460480470040011 0.391767719955997 0.782408564927373 0 TRUE 0.517153506932684 0.37233478484827 0.467244492407574 0.27244279248723 0.272795901153171 0.330557584773131
"163089" "TRINITY_DN217236_c9_g2" 3.12532047371441 0.680774425492461 1.22156778853841 3.11586558303792 3.51601514700366 5.61665175848053 2.13323470635714 1.20539251298968 0.727702672837238 1.40979822782842 3.37086174008528 4.41081595428506 3.55237707109487 3.05015338864714 0 2.7261772795547 3.970025339089 4.25141613270546 0.63876894441695 2.84899843040002 1.27082791555366 2.5859239769586 4.44101861892424 4.28636369509969 0.368489000645104 1.14730669878029 0 2.32941067121857 3.86126063945314 3.57228336665041 TRUE 2.87936586271123 2.20963430239714 2.92502486851519 1.87979172945792 2.67865026355886 0.175439304638938
"163090" "TRINITY_DN217236_c9_g3" 0 0 0 1.36625226369956 0 1.65397717863634 0 0 0.0538064436957938 0 0 0.827006009638977 0 0 0 0 0 1.8694766339654 0 0 0 0 0 0 0 0 1.18142064028014 0 0 2.77294133783134 TRUE 0.50337157372265 0.146802075555795 0.311579438994234 0.659060329685246 0 0.635180178143937
"163091" "TRINITY_DN217236_c9_g4" 0 0 0 0 0 0 0 0.874206785877799 0 0 0 0 0 0 0 0 0 0 0.546956178141411 0 0 0 0 0 0.319617934200161 0 0 0 0 0 TRUE 0 0.145701130979633 0 0.0532696557000269 0.0911593630235686 0.752182742590062
"163092" "TRINITY_DN217236_c9_g5" 0 0 0 0 0 0 0 0 0 0 0 0 0 0 0 0 0 0 0 3.74620525906367 0 0 0 0.698662999885884 0 0 0 0 0 0 TRUE 0 0 0 0 0.740811376491592 1
"163093" "TRINITY_DN217237_c0_g1" 0 0 0 0 0 0 0 0 0 0 0 0 0.429749850800216 0 1.38791392438595 0.938850337006064 1.50080205305716 0 0.0257375614136083 0 0 0 0 0 0 0 0 0 0 0 TRUE 0 0 0.709552694208231 0 0.00428959356893471 0.998488627552277
"163094" "TRINITY_DN217237_c10_g1" 0 0 0 0 0 0 0 0 0 0 0 0 1.42867840994823 0 0 0.779049552837459 0 0 0 0 0 0 0 0 0 0 0 0 0 0 TRUE 0 0 0.367954660464281 0 0 1
"163095" "TRINITY_DN217237_c12_g1" 6.66499474698631 3.98677497639475 4.12076663899146 1.87617311443746 4.86433474078243 1.88674522474211 6.11149043045687 6.03683297958548 7.3426791839355 5.25073424022799 5.61276531234659 6.2045711442492 8.07728573215741 9.02917953853466 8.89453283321131 7.2905442056899 9.14116452918669 7.06132258442731 6.64024493622235 6.35489288539432 6.69536750746043 6.14600345113892 6.90882491413966 6.6844260377166 5.60809954599438 4.76961307637843 4.31063095723059 5.59149990655112 6.75819655960675 4.89941734867508 TRUE 3.89996490705575 6.09317888180027 8.24900490386788 5.32290956573939 6.57162662201205 0.336656959485364
"163096" "TRINITY_DN217237_c12_g2" 0.58207422139633 0 0 0 1.40053792958373 0 1.34936527759421 1.87813676662695 2.79014645642231 0 1.18776774704602 0.595503660502742 1.49364733397521 0.814755482809874 0 2.22527492986957 2.87990177131498 1.51601514700366 2.40108430150501 1.02856915219677 0 0 0.0229004021100788 0 0.831877241191673 1.62480276525295 0.0908534304511135 0.0579700686373299 1.97599695761644 1.56169272139831 TRUE 0.330435358496676 1.30015331803204 1.48826577749555 1.02386553075797 0.575425642635309 0.457442363662149
"163097" "TRINITY_DN217237_c13_g1" 0 0 0 0 0 0 0 0 0 0 0 0 0.0313951962755343 0 0 0.542010355536609 0 0 0 0 0 0 0 0.094911647025467 0 0 0 0 0 0 TRUE 0 0 0.0955675919686906 0 0.0158186078375778 0.958619319814084
"163098" "TRINITY_DN217237_c17_g1" 0 0 0 0 0 0 0 0 0 0 0 0 1.72071624252113 0 0 0.323081789503733 0.473007567916174 0.0962618530584035 0 0 0 0 0 0 0 0 0.00144197417390632 0 0 0 TRUE 0 0 0.435511242166574 0.000240329028984387 0 0.999862042006201
"163099" "TRINITY_DN217237_c2_g1" 0 0 0 0 0 0 0 0 0 0 0 0 1.24427819857814 0 0 0 0 0.938097561074093 0 0 0 0 0 0 0 0 0 0 0 0 TRUE 0 0 0.363729293275373 0 0 1
"163100" "TRINITY_DN217237_c6_g1" 0 0 0 0 0 0 0 0 0 0 0.187767747046025 0 0.49364733397521 0 0 0 0 0.779049552837459 0 0 0 0 0 0 0 0 0 0 0 0 TRUE 0 0.0312946245076708 0.212116147802111 0 0 0.963116169098938
"163101" "TRINITY_DN217238_c0_g1" 0.563646269484064 0 0 0 1.77104041443678 0 0 0 0 0 0 0 0.0157829972409275 1.76892533556375 0 0.750177705593057 0 0.0200576523412535 0 0 0 0 0 1.19345636574959 0.549915553621955 0 0 0 0 0 TRUE 0.38911444732014 0 0.425823948456498 0.0916525922703259 0.198909394291598 0.600963945108233
"163102" "TRINITY_DN217239_c2_g2" 0 0 0 0 0 0 0 0 0 0 0 0 0 0 0 0 0 0 0 0.126972856257766 0 0 0 0 0 0 0 1.76595900604575 0 0 TRUE 0 0 0 0.294326501007626 0.0211621427096276 0.982024942846482
"163103" "TRINITY_DN217240_c2_g1" 3.38708677001591 4.27463440251759 3.75712995077443 4.29564956569218 3.8621537954829 3.95893545007629 3.87990177131498 3.74856857239182 4.48091134604775 4.07570375921938 3.94157586181824 3.70476132409119 3.86344293434804 3.25050687109497 4.00620824543549 3.5107087926795 3.89685307289671 3.38818953715608 3.9923152518612 3.45601757580779 3.67310409759017 4.10391721075207 3.28495824438855 2.51777960346301 3.11470017240548 3.82568388233686 4.46460292607448 3.69209237542757 3.67197266075006 3.68862798348685 TRUE 3.92259832242655 3.97190377248056 3.6526515756018 3.74294666674688 3.50468199731046 0.0670167625417813
"163104" "TRINITY_DN217240_c3_g1" 1.5053828490623 0 0 0 0 0 0 0.575312330687437 0 0 0 0 0 4.05961485629722 0 0 0 0 0 0 0 0 0 0 0 0 0 0 0 0 TRUE 0.250897141510384 0.0958853884479061 0.676602476049537 0 0 0.871866220478884
"163105" "TRINITY_DN217241_c0_g1" 1.47040671081933 0 0 0 0 0 0 0 0 0 0 0.796597754048306 0 0 0.43722773891291 0 0 0.50182126542091 0 0 0 0 0 0 0 0.27500704749987 0 0 0 0 TRUE 0.245067785136555 0.132766292341384 0.15650816738897 0.045834507916645 0 0.6581466557709
"163106" "TRINITY_DN217241_c2_g1" 4.32905181863336 3.93083193741479 4.02635744696384 3.93064273150751 3.73552217729654 3.25277895152818 2.29513524900082 2.88888933720185 2.5107087926795 3.31860607450373 2.93715603846619 2.8682916687728 2.449957483628 3.27202318906105 3.85628856725553 2.14339341869319 1.7706176466562 3.25927248703759 3.37642931106992 3.27485800105716 1.73855168652023 3.88009774972197 3.42867840994823 2.86294724802092 2.74222184423398 2.88479326254353 2.18142064028014 3.19786539135374 3.47495513835219 2.81229284487327 TRUE 3.8675308438907 2.80313119343748 2.79192546538859 2.88225818693947 3.09359373438974 0.252048073615681
"163107" "TRINITY_DN217241_c2_g2" 2.41926920368406 3.45562312740044 2.83632813392398 2.59144006479236 2.30946725880824 2.53555533339931 2.1947174628936 2.44015490868031 2.67987414774662 3.00593887651467 2.88791513563813 2.58303762379666 2.81987251676511 1.91571210014802 3.15267018564828 2.64754476970897 2.64846544302731 2.9038095585787 3.66732447027863 3.86026759491992 3.24321207392828 4.06108492060131 4.17951105027151 4.78455632940518 3.29660423908893 3.23097150805294 3.0746766862945 3.52218132648105 3.18586654531133 2.67265162932838 TRUE 2.69128052033473 2.631939692545 2.68134576231273 3.16382532242619 3.96599273990081 0.295990182656134
"163108" "TRINITY_DN217242_c2_g1" 0 0 0 0 0 0 0 0 0.12961273813047 0 0 0 0 0 0 0 0 0 0 0 0 0 0 0 0 0 0 0 0 0.134878054343112 TRUE 0 0.0216021230217449 0 0.022479675723852 0 0.759759401257464
"163109" "TRINITY_DN217242_c4_g1" 0 0 0 0.554834395894193 0 0 0 0.928275561611935 0 0 0.150559676575381 0 0 0 0 0.0827025893302493 0 0 0 0 0 0 0 0 0 0 0.0468402542029724 0 0 0 TRUE 0.0924723993156988 0.179805873031219 0.0137837648883749 0.00780670903382873 0 0.841408304251972
"163110" "TRINITY_DN217242_c7_g1" 0 0 0 0 0.374065718222538 0 0.50182126542091 1.35670725293538 0.703986603863431 0 0.160920188181103 1.0264459803038 0 1.83390207666916 0 0.617298482840846 0.803227036434928 0 0.0510240030244669 0 0 0 0 0 1.91685876469975 2.0727918181067 2.63110428236588 0 0 2.35614381022528 TRUE 0.062344286370423 0.624980215117438 0.542404599324156 1.49614977923293 0.00850400050407781 0.793096734280353
"163111" "TRINITY_DN217242_c7_g2" 0 0 0 0 0 0.16478627814334 0 0 0 0 0 0 0 1.74931972457408 0 0 0 0 0 0 0 0 0 0 0 0 0 0 0 0 TRUE 0.0274643796905566 0 0.291553287429013 0 0 0.976449948538787
"163112" "TRINITY_DN217243_c0_g1" 0 0 0 1.96347412397489 1.40053792958373 0.230203013366421 0.764685852522134 0.878136766626948 0 0 0.187767747046025 0 1.81557542886257 0 0 2.22527492986957 0.557777671394926 0.779049552837459 0 0 0 0 0.0229004021100788 2.5377930340406 0 0 1.09085343045111 0 0 0 TRUE 0.599035844487506 0.305098394365851 0.896279597160754 0.181808905075186 0.426782239358447 0.578054273443516
"163113" "TRINITY_DN217243_c31_g1" 0 0 0 0 0 0.36289064266586 0 0 0 0 0 0 0.622930350920177 0 0 0 0 0 0 0 0 0 0 0 0 0 0 0 0 0 TRUE 0.0604817737776434 0 0.103821725153363 0 0 0.854361469893943
"163114" "TRINITY_DN217244_c2_g1" 0 0.75702324650746 0 0.298658315564515 0 0 0 0.977463111239467 0 0.214124805352847 0 0 0 1.06281249240502 0.799916202989014 0 0 0.401630466584741 1.65168318063211 0 0.404903122145131 0 0 0 0 0.57918014812715 0 0 0.889084098598149 0 TRUE 0.175946927011996 0.198597986098719 0.377393193663129 0.24471070778755 0.342764383796207 0.362720353170178
"163115" "TRINITY_DN217244_c2_g2" 0 0.725086724630227 0 0 0 0 0 0.119024103142275 0 0 0 0.398350370345965 0 0.390667685559667 1.22958792274065 0.776525151421912 0 0 0 0 0 0 0 0 0 0.518031492602169 0 0 0 0 TRUE 0.120847787438371 0.0862290789147066 0.399463459953705 0.0863385821003615 0 0.816369031295476
"163116" "TRINITY_DN217244_c3_g1" 0 1.34027740476625 0 0.788268082866837 0 0 0 0 0 0 0.037030730944967 0 0.861558419572029 0 0 0 0.809825996097451 0.980390956061472 0 0 0 0 0 0 0 0 0 0 0 0 TRUE 0.354757581272182 0.00617178849082784 0.441962561955159 0 0 0.795837135974636
"163117" "TRINITY_DN217246_c3_g1" 4.2996110007149 5.08253228949639 4.18197712824881 2.98276546258365 4.08975236276438 3.07399156457159 4.11178252044575 4.13897825331988 4.34034862610465 4.06944439675221 4.72721254372062 4.66862974291022 1.68167414179283 2.9869569625244 2.51172103270762 4.02777332885717 2.14274017211608 3.49812318975077 4.7682372667428 4.59030259950627 4.90086680798075 4.68560381669463 5.59696494982808 5.65589559925304 6.17967027934743 5.45798820176763 6.03375335188982 5.44367295027579 5.80022691659247 5.89290097947673 TRUE 3.95177163472995 4.34273268054222 2.80816480462481 5.80136877989164 5.03297850666759 0.304662044477633
"163118" "TRINITY_DN217247_c10_g2" 2.55114683733661 2.02467428041162 2.68549168868455 2.58856473740135 1.73941609340103 2.81680447483288 1.43776039353993 0.963474123974886 1.84237548820629 1.29160355803056 1.13881446890228 1.85399564717639 2.72290313856045 2.09524931701902 2.59741198755465 1.88127306142925 1.31034012061215 2.12134701687844 1.34369206917902 1.17120682741814 1.00216242115062 1.60928217991657 1.55483439589419 0.695102985640479 1.12829340100982 0.955312803444705 1.29689785770008 0.91456452349394 0.180147861158429 0.984042426097024 TRUE 2.40101635201134 1.42133727997172 2.12142077367566 0.909876478817332 1.22938014653317 0.408374012713612
"163119" "TRINITY_DN217247_c10_g3" 1.10030490579569 0 0 1.79202238753514 0 0 0 0 0 0 0 0 1.61823865559545 0 0.519038609600059 0 0 0.887525270741587 0 0 0.420078115979374 0 0 0 0 0 0 0.988412025724788 0 0.916094422938358 TRUE 0.482054548888471 0 0.504133755989517 0.317417741443858 0.0700130193298957 0.568822113510534
"163120" "TRINITY_DN217247_c11_g1" 2.96291913453127 0 2.37128005402265 1.10433665981474 1.39231742277876 2.00934717225925 0.822118274729345 0 0 0.451013242943973 0 0.62854031926276 0 1.53754457196457 1.57966289701601 0.389566811762726 1.00575926928868 0 0 0 0 0 0 0 0 0 0 1.0100636833447 1.82863158168802 0.397255345594427 TRUE 1.64003340723445 0.316945306156013 0.752088925005332 0.539325101771191 0 0.754828266631977
"163121" "TRINITY_DN217247_c12_g1" 0 0 1.93281710274185 0 2.47974793436622 0 0 0 0 0 0 0.62105550329974 0 2.622227568553 2.14828336250318 0 0 0 0 0.255802836602718 0 0 0 0 0 0 0.186500557644495 0 0 0 TRUE 0.735427506184679 0.103509250549957 0.79508515517603 0.0310834262740825 0.042633806100453 0.713032628276429
"163122" "TRINITY_DN217247_c1_g1" 1.10030490579569 0.700439718141092 2.80219321694183 0 2.60145882061735 0.16478627814334 0 0 0 0 0.138814468902282 0 0 0 0 0 1.50080205305716 1.71369581484336 1.61070006213476 0 0 0 0 0 0 0 0 0 0 0.916094422938358 TRUE 1.22819715660655 0.023135744817047 0.535749644650086 0.15268240382306 0.268450010355794 0.800517002019096
"163123" "TRINITY_DN217247_c2_g1" 3.1503972017691 2.29484127140614 3.36078564490772 1.45154083301783 1.78868571061353 1.70708299177171 0.283329168051641 0 0.180147861158429 0.146655222119465 0 0.037030730944967 1.28569812595813 2.96476826967405 2.99530360533524 1.87538690458646 0.289244285156642 1.21225804420273 0.854394677753101 0.585923976958601 1.88009774972197 0 1.50436615061227 0 0.0440443327060212 1.29631056070809 0 1.59931779369823 2.27381424458704 1.25156762060825 TRUE 2.29222227558101 0.10786049704575 1.77044320581887 1.07750909205127 0.804130425840991 0.589923797878212
"163124" "TRINITY_DN217247_c3_g1" 0.996388746447621 1.51803149260217 1.73335434061383 0.755314904045098 1.1196881745192 1.08814159686902 0.74931972457408 0.58207422139633 0.402722176845605 0.236339539168374 0 0 0 1.08338358771008 0.105678077894537 0.178873958169795 1.16542962042419 0.0384361816561079 0.537047519404657 0 0 0 0.813935070481317 0 0.928275561611935 1.61964776693088 1.06557231159362 0.532067552289031 0.84478735007906 1.08065766334523 TRUE 1.20181987584949 0.328409276997398 0.428633570975785 1.01183470097496 0.225163764980996 0.585203790934212
"163125" "TRINITY_DN217247_c4_g1" 3.3648525400612 1.70132725741294 0 1.42277121932047 1.34084707705041 2.89141918684608 2.34369206917902 0 0 0 0.366252263699564 0 2.93564832306742 0 0 1.75360453628 0 2.22958792274065 0 0 1.0820212693455 0.319617934200161 0 0 0 0 0 2.66425526799401 1.63040547148232 0 TRUE 1.78686954678185 0.451657388813097 1.15314013034801 0.715776789912722 0.233606533924277 0.642645870875383
"163126" "TRINITY_DN217247_c4_g2" 0 0.0799753767205959 0 0.956056652412403 0 0 0 0 0 0 0 0 0 0.672651629328385 0 0 0.176322772640463 0 0 0 0 0.0690146779151805 0 0 0 0 0 0 0 0 TRUE 0.1726720048555 0 0.141495733661475 0 0.0115024463191967 0.778484387048283
"163127" "TRINITY_DN217247_c5_g1" 0 0 0.190298791626595 0.420078115979374 0 0.997834332781886 0 0 0 0 0 0 0 1.33742566428269 0.187767747046025 1.73638840070346 0.190298791626595 1.07587486697513 0 0 0 0 0 0 0 0.596458139558986 0 1.2190910582462 0.601221085584946 0 TRUE 0.268035206731309 0 0.754625911772316 0.402795047231688 0 0.777760661442342
"163128" "TRINITY_DN217247_c6_g1" 0.777367109450413 0.794103898559748 0 0.669026765509631 0.0745054363636298 0.382943869568991 0.562669826102702 0 0 0 0 0 0 0 0 0 0.370722275148167 0.713695814843359 0 0 0 0 0 0 0.529071299829111 0.0579700686373299 0 0.34255474547732 1.0820212693455 0.546956178141411 TRUE 0.449657846575402 0.0937783043504504 0.180736348331921 0.426428926905112 0 0.610290588207302
"163129" "TRINITY_DN217247_c7_g1" 1.44201456555989 1.0765590951316 0 0 0 0 0 0 0.508935661864395 0 0 0 0 0 0 0 0 0.361768359419153 1.19723635491871 0 0.150559676575381 0 0 0 0 0 0 0.468843942974637 0 0 TRUE 0.419762276781915 0.0848226103107326 0.0602947265698589 0.0781406571624396 0.224632671915681 0.73324742912081
"163130" "TRINITY_DN217247_c8_g1" 0 0.0799753767205959 0 0 0 0 0 0 0 0 0 0 0.0243196791954129 0.387362540835996 0 0.599317793698226 0 0.86235219953202 0 0 0 0 0.366252263699564 0 0.128293401009818 0 0 0 0 0 TRUE 0.0133292294534326 0 0.312225368876942 0.0213822335016363 0.0610420439499273 0.923329815215355
"163131" "TRINITY_DN217247_c9_g1" 4.42700268898848 2.22125842967781 4.68935507786467 2.75317662732212 3.32380238041871 3.97195733541501 1.77357442277131 2.36008329591333 2.98531826033925 2.18776774704603 2.8491986517647 2.2147465226824 3.04176864995163 3.33956499793686 4.21218021004443 2.38901605968851 1.55532535898925 3.0866139474095 1.15445359267987 0.902266569083071 0.578214165472454 1.45628048151073 2.8413693545154 1.32538641465977 0.220329954879556 0 0 1.95828590092326 2.48439596250267 0.018634174139051 TRUE 3.56442542328113 2.39511481675284 2.9374115373367 0.780274332074088 1.37632842965355 0.474730971582282
"163132" "TRINITY_DN217248_c31_g1" 4.07613149056376 6.25846239166633 4.63917426902824 5.10584566749116 4.8073549220576 5.48755066206629 4.04762563183422 4.66026692957217 4.52819621940835 4.356284691534 4.80467314026994 4.31658022356178 5.21955576916691 4.66510847935065 5.32102612859297 5.60273597566711 4.88435370684799 5.16164586964774 4.60436789989375 4.58988330717863 5.34287470840092 4.59108096210454 4.93706185240179 3.69721780342278 4.10072540626236 4.9554988016453 5.16116212256344 4.15112819434592 3.85059942381264 4.4877435830197 TRUE 5.0624199004789 4.45227113936341 5.14240432154556 4.45114292194156 4.6270810889004 0.096098153310117
"163133" "TRINITY_DN217248_c31_g2" 0 0.480265122054463 0 0.295135249000818 0 0 0 0 0 0 0 0 0 1.95902821894369 0 1.34596403034287 0 0 0 0 0 0 0 0 0 0 0 0 0.277389698810864 0 TRUE 0.12923339517588 0 0.550832041547761 0.0462316164684773 0 0.920363650618742
"163134" "TRINITY_DN217248_c31_g3" 0 2.18554943462957 2.08983709011962 2.90188056371866 2.60098331137083 2.88068552526112 0 2.48284828306847 0.0412429822318813 1.03632749181776 1.82171021503467 1.65306001710456 1.55777767139493 2.46545212740898 2.52079937440518 3.29071928277095 1.61588707391606 3.62993940943954 2.13323470635714 0.0840642647884745 0 0.690640578615693 2.4051755086353 3.18126160428363 2.14730669878029 1.12234140752612 0.150559676575381 2.12763327972587 1.63273352595054 2.03913839390696 TRUE 2.1098226541833 1.17253149820956 2.51342915655594 1.53661883041086 1.41572944378004 0.37986093517681
"163135" "TRINITY_DN217248_c31_g4" 0 0 0 0 0 0 0 0 0 0 0 0 0 0 0 0.998556583130331 0.0676387168753633 0.317304068361915 0 0 0 0 0 0 0 0 0 0 0 0 TRUE 0 0 0.230583228061268 0 0 1
"163136" "TRINITY_DN217249_c1_g1" 0 0.329984649758421 0 0 0 0 0 0 0 0 0 0 0 0.202887833470143 0 0 0 0 0 0 0 0 0 0 0 0 0 0 0 0 TRUE 0.0549974416264034 0 0.0338146389116906 0 0 0.846289945896971
"163137" "TRINITY_DN217249_c1_g3" 0 3.98477161238542 0 0 0 0 0 0.711935356978922 0 0 0.336854639125465 0.878921479749851 0 2.3138262963904 0 0 0 1.39780296186249 0 4.14657376684796 0 0 0.205392512989685 0 0 1.73811928878258 0 0 0 0 TRUE 0.664128602064238 0.321285245975706 0.618604876375481 0.289686548130429 0.725327713306274 0.34729321732595
"163138" "TRINITY_DN217249_c2_g1" 0 0.859969548221026 0 0 0 0 0 0 0.0482361856528476 0 0.58880456701555 0.826192536236601 0 0 0 0 0 0 0 0 0 0 0 0 0 0 0 0 0 0 TRUE 0.143328258036838 0.2438722148175 0 0 0 0.853070328097754
"163139" "TRINITY_DN217249_c2_g2" 0 0 0 0 0 0 0 0 0.903809558578697 0 0 0.61541629726287 0 0 0 0 0 0 0 0 0 0 0 0 0 0 0 0 0 0 TRUE 0 0.253204309306928 0 0 0 1
"163140" "TRINITY_DN217250_c10_g1" 0.0607391578576785 0 0.459431618637297 3.35839626195665 3.76096605773007 0 5.96578428466209 2.24336442569366 5.06328721220618 3.46701857168978 2.44148347958264 1.37684601401632 0 0 0 1.56510969653183 0 0 4.13298804262744 4.08474462086847 1.40762467556661 3.26468654754262 1.6507645591169 1.12961273813047 2.45522857111714 1.30275771563804 0 0 0 0 TRUE 1.27325551603028 3.42629733130845 0.260851616088639 0.626331047792529 2.61173686397542 0.651797948161109
"163141" "TRINITY_DN217250_c11_g1" 0 0 0 0 0 0 3.14371993109492 0 0.910732661902913 0 0 0 0 0 0 0 0 0 0 0 0.544979883255804 0.121678556588252 0 0 0 0 0 0 0 0 TRUE 0 0.675742098832972 0 0 0.111109739974009 0.958893437242589
"163142" "TRINITY_DN217250_c11_g2" 1.38017531174203 0 0 0.780730036476377 0.82130203988953 0 4.0689287187862 0 3.7553149040451 0 1.89297381527333 0 0 0 0 0 0 0 1.59741198755465 1.31672502157875 0 0 3.7706176466562 0 0 2.7497487788645 0.648925559453121 0 0.595503660502742 0 TRUE 0.497034564684655 1.6195362396841 0 0.665696333136726 1.11412577596493 0.648532614152799
"163143" "TRINITY_DN217251_c0_g1" 0 0 0 0 0.124328135002202 0.723340120251171 0 0 0 0 0 0.400537929583729 0.24731993497982 0 0 0 0.524063675777211 1.64662350847658 0 0 0.269033146455237 0 0 0.43189034828618 3.42908029352227 0 0 0 0 2.17440641852975 TRUE 0.141278042542229 0.0667563215972881 0.403001186538936 0.93391445200867 0.116820582456903 0.805159848535945
"163144" "TRINITY_DN217251_c1_g1" 0 0 0 0 0 0 0 0 1.14274017211608 0 0 0.0717626693000913 0 0 0 0 0.770617646656203 0 0 0 0 0 0 0 0 0 0 0 0 0 TRUE 0 0.202417140236029 0.128436274442701 0 0 0.841371790090334
"163145" "TRINITY_DN217251_c2_g1" 0 0 0 0 0 0 0 0 0 0.669026765509631 0 0 0 0 0 0 0.510961919277379 0 0 0 0 0 0 0 0 0 0 0 0 0 TRUE 0 0.111504460918272 0.0851603198795632 0 0 0.809065217709132
"163146" "TRINITY_DN217252_c4_g1" 0 0 0 0 0 1.51045562166176 0 0 0 0 0 0 0 0 0 0 0 0.293958979028694 0 0 0 0 0 3.09440499380133 0 0 0 0 0 0 TRUE 0.251742603610294 0 0.0489931631714491 0 0.515734165633556 0.854219583061604
"163147" "TRINITY_DN217252_c5_g1" 1.790772037862 0 2.42277121932047 0 0 1.44784364436209 0 0.717210299019596 0 0 0 1.8611613657534 5.59660721988533 0 7.16469578512238 0 0 0 2.42223300068305 0 0 0 0 2.91303299995214 2.42384705459843 0 1.42384705459843 0 5.0035572641887 2.36653204553713 TRUE 0.94356448359076 0.429728610795499 2.12688383416795 1.86963056982045 0.889211000105865 0.51429709066256
"163148" "TRINITY_DN217253_c8_g1" 0 1.62433488944509 0 0 0 0.949348164288563 0 0 0 0 0 0 1.74631276642546 0 0 0.675364312749146 0 0 0 0 0 0 0 0 0.140124223909071 0 0 0 0 0 TRUE 0.428947175622275 0 0.403612846529101 0.0233540373181784 0 0.751154158301732
"163149" "TRINITY_DN217253_c9_g2" 1.49415956371284 0.968643755964717 0.303342394487331 1.42277121932047 0 2.34227027440455 0 0 0 0 0 0 0.852797892818771 1.53754457196457 1.44201456555989 0.745022149037264 0 0.61635769699669 0 1.08746284125034 0 0 0 0 0 0 0 0 0.928275561611935 0 TRUE 1.08853120131499 0 0.865622812729531 0.154712593601989 0.181243806875057 0.72403657062034
"163150" "TRINITY_DN217254_c13_g1" 3.72846476509253 4.11711319348224 4.33985000288462 3.69220399161585 3.8307623691386 3.73692952633933 4.35522774623223 4.37851162325373 3.67807190511264 4.07587486697513 4.32682493810221 4.22789507007964 4.61376736814448 4.68829227783301 4.64990281989314 4.16156525639703 4.23434802990267 3.88009774972197 4.42250213510056 4.23457795978457 4.01605053456963 3.99467022922132 4.37065253762352 3.95865710767711 5.57836514290396 5.85658737530124 5.66097994199211 5.68523936879413 5.27194851347207 5.44827326870024 TRUE 3.90755397475886 4.1737343582926 4.37132891698205 5.58356560186063 4.16618508399612 0.255905476937009
"163151" "TRINITY_DN217255_c10_g1" 0 0 0 0 0 0 0 0.818850560895434 0 0 0.302172799740752 0 0 0 0 0 0 0 0 0.979659551715824 0 0 0.178873958169795 0 0 0 0 0 0 0 TRUE 0 0.186837226772698 0 0 0.19308891831427 0.758094316851728
"163152" "TRINITY_DN217255_c10_g4" 0 0 0 0.673556423990145 0 0 1.84438565300257 0.992768430768924 0 1.05658352836637 0 0 0 0 0 0 0 0 0 1.11103131238874 0 0 0.0621217119077975 0 0 0 0 0 0 0 TRUE 0.112259403998357 0.648956268689644 0 0 0.195525504049424 0.88143079784511
"163153" "TRINITY_DN217255_c6_g1" 0 0 0 0 0 0 0 0 0.549915553621955 0.801572569463598 0.779890039340047 0.910732661902913 0 0 0 0 0 0 0 0 0 0.489542935642474 0 0 0.711935356978922 0 0 0.889084098598149 0 0 TRUE 0 0.507018470721419 0 0.266836575929512 0.0815904892737456 0.828198041430575
"163154" "TRINITY_DN217255_c7_g1" 0 0 0 0 0 0 0 0 0 0.856786546288081 0 0 0 0 0 0 1.43082049651977 0 0 0 0 0 0 0 0 0 0 0 0.822118274729345 0 TRUE 0 0.14279775771468 0.238470082753295 0.137019712454891 0 0.706653485692112
"163155" "TRINITY_DN217255_c8_g1" 0.828631581688019 0 0 0 0 0 0 1.06073915785768 0.189033824390017 0 0 0 0 0 0 0 0 0 0 0 0 0 0 0 0 0 0 0 0 0 TRUE 0.13810526361467 0.208295497041283 0 0 0 0.834243579942467
"163156" "TRINITY_DN217255_c9_g1" 0 0 0 0 0 0 0.374065718222538 0 0 0 0.505890929729957 0 0 0 0 0 0 0 0.932061171343424 0 0.999278472082541 0.40381306161659 2.37128005402265 0 1.62199323166612 0 1.11769504266975 1.99891757275836 3.42800835511249 0 TRUE 0 0.146659441325416 0 1.36110236703446 0.784405459844201 0.828986980751822
"163157" "TRINITY_DN217256_c2_g1" 0.120351940365222 1.23511432037636 0 1.32250505751888 3.03421571533791 1.94373382963453 2.2585189247113 4.07107616201096 2.74373037604463 1.43349363984688 1.68929916053589 0.101650076094435 0.799087306074004 0 0.767231037023876 1.70354371973382 3.6463931012189 2.72508672463023 2.18713429147454 2.74480693384467 4.56114280904521 0.745022149037264 3.49364733397521 3.10902617649837 2.92561971200294 2.92922289570657 2.87872534148011 2.20507966574984 3.87351793723839 2.9412941496344 TRUE 1.27598681053882 2.04962805654068 1.60689031478014 2.95890995030204 2.80679661564588 0.346101949071186
"163158" "TRINITY_DN217256_c3_g1" 0 0.683471892855227 0 2.97452931248388 1.84639302085236 3.18142064028014 0.523060061795249 0 1.13684760419288 0 1.60454581636871 0.905350899580958 2.00898878322725 0 1.3595211704276 2.30100225603281 3.40762467556661 3.38474058729238 0 0 0 1.00432160595009 2.95902821894369 0 0 0 0 0 0 0.686164326061359 TRUE 1.4476358110786 0.694967396989633 2.07697957875778 0.114360721010227 0.660558304148965 0.648826321757534
"163159" "TRINITY_DN217256_c4_g1" 0 1.5449798832558 0 0 0 0 0.610700062134764 0.40381306161659 1.59836520532364 0 1.53106949272595 0 0 0 0.745882688902259 0 0 0 0 3.13307026855667 1.10232219119669 0 2.4995270242151 0 3.62725662692733 3.11470017240548 0.484395962502666 1.43829285157915 1.9656919492247 1.93583687368403 TRUE 0.257496647209301 0.690657970300159 0.12431378148371 2.09436240605389 1.12248658066141 0.73799245855088
"163160" "TRINITY_DN217256_c4_g2" 0 1.36176835941915 0 0 0 0 0 0 0.35501626421955 0 0.735522177296537 0 0 0 0.42867840994823 0 0 0 0.24000896473507 2.66357233541752 2.68257329734758 0 2.18459768415576 0 3.01952401259376 2.40163046658474 0.928275561611935 1.40217642497948 0 0 TRUE 0.226961393236526 0.181756406919348 0.0714464016580384 1.29193441096165 1.29512538027599 0.657929139571426
"163161" "TRINITY_DN217257_c10_g5" 0 0 0 0 0 0 0 0 0 0 0 0 0 0 0 0 0.621993231666123 0.237563718317676 0 0 0 0 0 0 0 0 0 0 0 0 TRUE 0 0 0.143259491663966 0 0 1
"163162" "TRINITY_DN217257_c9_g1" 0 0.225274929869569 0 0 0 0.0200576523412535 0 0 0 0.415758666522498 0 0 0 0 0 0.393965275660243 0.673556423990145 0.451013242943973 0 0 0 0 0 0 0 0 0 0 0 0 TRUE 0.0408887637018038 0.069293111087083 0.25308915709906 0 0 0.891162983776344
"163163" "TRINITY_DN217258_c5_g1" 0.295135249000818 0 0 0 0 0 3.50169390324551 4.00584907569669 2.69019357782485 4.26723614181241 3.628423667147 3.69688409085545 1.05588975819628 0 0 0 0.0412429822318813 0 3.4463885811617 4.05258978615893 2.47456583453847 3.46910452186831 2.61964776693088 2.72770267283724 4.77383812619212 5.29766832235972 5.24606599570685 5.20816606346696 5.0574502721839 4.75173149684814 TRUE 0.049189208166803 3.63171340943032 0.182855456738027 5.05582004612628 3.13166652724925 0.654090506695139
"163164" "TRINITY_DN217258_c5_g2" 0 0 0 0 0 0 0 0 0 0 0 0 0 0 0 0 0 0 0 0 0 0 0 0 0 1.23388806017428 2.99457972421575 0 2.26513680347581 0.992043276171657 TRUE 0 0 0 1.24760797733958 0 1
"163165" "TRINITY_DN217258_c6_g1" 1.89452677025739 2.25761413004954 0.848798181244189 3.0496307677246 2.85379609049292 3.08099868569426 3.30261150889447 3.02980622770421 4.67902962682987 3.54114309068279 3.40789654874953 3.40762467556661 1.68571593599065 0.185232254230161 0.285698125958125 2.87872534148011 2.41845983758099 2.49390347157746 3.50131174924366 2.74996325816927 2.45654333931247 3.1861835863061 3.00880955531959 2.66174959981071 0.634128557525041 1.53804145333366 2.11703005301019 2.40572012738125 2.25096157353322 2.99276843076892 TRUE 2.33089410424382 3.56135194640458 1.65795582780292 1.98977503259205 2.92742684802697 0.374812434526655
"163166" "TRINITY_DN217258_c6_g2" 4.31773820098194 5.52941493625332 4.60270628722416 3.68099940717571 3.4093909361377 3.65294533090546 5.87742525149496 5.63008507000212 5.41274765886021 5.9075877297511 6.00874233911342 5.20562710390717 2.94766615679601 2.9575432007571 4.62263756653746 2.1740867785504 3.95810026172325 2.57264717828792 6.00840621109976 4.90693868464174 5.93593113975227 4.88874324889826 5.23802251782572 4.82736176006918 2.82232226130316 1.41899946543127 2.55532535898925 2.30246528733241 3.12482438967919 2.0727918181067 TRUE 4.19886584977972 5.6737025255215 3.20544685710869 2.38278809680699 5.30090059371449 0.335178336829394
"163167" "TRINITY_DN217259_c2_g1" 1.09491164702547 0 0 0 0 0 0 0 0 0 0 0 0 0.935082523318661 1.93168305705981 0 0.160920188181103 0 0 0 0 0 0 0 0 0 0 0 0.530070742225084 0 TRUE 0.182485274504244 0 0.504614294759928 0.0883451237041806 0 0.865823064754203
"163168" "TRINITY_DN217259_c3_g1" 0 0.432959407276106 0 0 0 0 0 0 0 0 0 0 0 0 0.851199338593294 0 0 0.530070742225084 0 0 0 0 0 0 0 0 0 0 0 0 TRUE 0.0721599012126844 0 0.230211680136396 0 0 0.921637445621861
"163169" "TRINITY_DN217260_c2_g1" 5.59842476052772 5.12271412738719 6.0374481170439 6.31913016187192 5.61538686862067 5.53097588923267 4.83263688756687 5.02737525250397 4.8744035393784 5.67640846588804 5.74054984201803 5.68792850853405 5.15165590317783 4.61782740540285 5.56260877644267 5.6288610639551 4.94518629379006 5.18630245871921 4.60869098413692 4.62146583446014 4.2967510558642 5.48835432923331 6.54255213144177 6.47143135800232 4.23832830312591 4.15995204473292 4.34844489795159 4.52719547712187 4.26993081009981 3.970025339089 TRUE 5.70401332078068 5.30655041598156 5.18207365024795 4.25231281202018 5.33820761552311 0.119955399620951
"163170" "TRINITY_DN217261_c11_g1" 5.02905527266054 5.60549433385251 5.33813912804328 5.68650052718322 5.73763268636943 5.67978971789783 5.97202628745578 6.16534921832642 6.34498823539014 6.38818953715608 6.27908122494692 6.51061385875414 5.25209770303744 4.65672517002125 5.03777754710924 5.51064550409004 4.85778198898326 5.28299572115515 5.68862798348685 5.79589679280322 5.80415684099774 5.96839032214738 5.55661334274399 5.8755097781219 5.29329690547002 5.18820308646666 5.5234051328555 4.97347351957549 4.88961955690711 5.40490312214513 TRUE 5.51276861100113 6.27670806033825 5.09967060573273 5.21215022056999 5.78153251005018 0.139432575975594
"163171" "TRINITY_DN217261_c12_g1" 5.42472058041779 5.1636999870842 4.81547296108733 4.86140953719551 5.17899343437096 4.7160031605131 4.16494714061113 4.34262585448199 4.11503324294624 4.24161140828483 4.42472058041779 4.13233006642727 4.91566430267453 4.80544724290207 4.57972322927073 3.73541386279212 5.15437257653267 3.7732579150277 4.17608336753868 4.08686866801297 4.26040209302579 4.14714385719302 4.27067843671181 4.25610487680918 5.47313748777226 5.93158851300257 5.46812710823984 5.27560307933685 5.01091407832416 5.34123859630109 TRUE 5.02671661011148 4.23687804886154 4.49397985486664 5.41676814382946 4.19954688321524 0.17122530814288
"163172" "TRINITY_DN217261_c12_g2" 0 0 0 0 0 0 0 0 1.14600345113892 0.572404647390332 0 0 0 0 0 0 0 0 0 0.466757615726171 0 0 0 0 0 0 0 0 0 0 TRUE 0 0.286401349754876 0 0 0.0777929359543619 0.932094475095052
"163173" "TRINITY_DN217262_c18_g1" 0 0 0 0 0 0.795766947782392 0 0 0 0 0 0 0 0 0 1.40490312214513 0 0 0 0 0 0 0 0 0 0 0 0 0 0 TRUE 0.132627824630399 0 0.234150520357522 0 0 0.858394693691166
"163174" "TRINITY_DN217262_c19_g1" 0 0 0 0 0 0 0 0 0 0 0 0 0 0 0 0.242450073677701 0.0827025893302493 0 0 0 0 0 0 0 0 0 0 0 0 0 TRUE 0 0 0.0541921105013251 0 0 1
"163175" "TRINITY_DN217262_c19_g2" 0.374065718222538 1.56022582239965 0 0 0.473007567916174 0 0 0 1.06281249240502 1.88127306142925 0.70310069960416 0 0 2.2821432287815 0 1.2103888644454 3.26092893995688 2.47456583453847 0.745022149037264 0.0285691521967709 0 0 0 0 0 0 0 0.32883646422954 0.692427198089708 0 TRUE 0.401216518089727 0.607864375573072 1.53800447795371 0.170210610386541 0.128931883539006 0.787350523626414
"163176" "TRINITY_DN217262_c20_g1" 0 0 0 1.89375050172057 1.81639490916912 2.36429227013537 0.230203013366421 0 3.32581812232073 0.451013242943973 1.1394694950388 1.01435529297707 0 0 0 2.08542465625268 2.55606149049984 2.35867757131523 0.569491091958716 2.24305970607253 0 1.29337048420475 1.78324709737812 2.50944249308018 0 0 1.29572302453997 0.181420640280142 0 1.32135090142462 TRUE 1.01240628017084 1.02680986110783 1.16669395301129 0.466415761040788 1.39976847878238 0.34411906129555
"163177" "TRINITY_DN217262_c21_g1" 0 0 0 0 0 0 0 0 1.94673086014031 2.17440641852975 0 0 0 0 0 0 1.19534759832222 0 0 1.35388783628491 0 0 0 0 0 0 0 0 0 1.48594198341242 TRUE 0 0.686856213111676 0.19922459972037 0.247656997235403 0.225647972714151 0.755214571539234
"163178" "TRINITY_DN217262_c21_g2" 0 0.826192536236601 0 0.101650076094435 0 0 0 0 0 0 0 0 1.59931779369823 0 0 0 0.173767067736706 0 0 0 0 0 0 0 0 0 0 0 0 0 TRUE 0.154640435388506 0 0.295514143572489 0 0 0.869176790052205
"163179" "TRINITY_DN217262_c3_g1" 0 0 0 0 0 0 0 0 0 0 0 0.62854031926276 0 0.215367972203479 0 0 0.00575926928868495 0 0 0 0 0 0 0 0 0 0 0 0 1.39780296186249 TRUE 0 0.104756719877127 0.0368545402486941 0.232967160310415 0 0.84803516948791
"163180" "TRINITY_DN217263_c2_g1" 2.16960436691696 3.28702895733093 0.809825996097451 4.85773223315767 4.97947664267712 4.73709182445979 2.45048545986112 3.22912643261328 5.57470704641555 3.23572705983806 3.66630212817309 3.63203550398342 4.43789352647417 3.43669488755288 2.74652775711819 4.54868321815718 4.23962716807238 4.74340725199067 2.05102400302447 3.1847563528434 2.83592407425437 2.48026512205446 4.18879651950571 3.61494536693687 0.956800118051577 1.02219023963407 0.070389327891398 1.8972404255748 3.56559717585422 3.4258620859436 TRUE 3.47346000343998 3.63139727181409 4.02547230156091 1.82301322882494 3.05928523976988 0.255543520992507
"163181" "TRINITY_DN217263_c3_g2" 0 0.677169938818245 0 0.313826296390398 0.034215715337913 0 0 0 2.88596475675397 0 0.349365277594213 0 1.37517847958961 0 0 1.45522857111714 0 0.12961273813047 0 0 0 0.366252263699564 0.814755482809874 0 0 0 0 0 0 2.54547421084018 TRUE 0.170868658424426 0.539221672391364 0.49333663147287 0.424245701806697 0.19683462441824 0.404101466089915
"163182" "TRINITY_DN217263_c3_g3" 0 0 0 0 0 0 0 0 1.14404636961671 0 0 0 0 0 0 0 0.146655222119465 0 0 0 0 0 0 0 0 0 0 0 0 0 TRUE 0 0.190674394936118 0.0244425370199109 0 0 0.967952517919226
"163183" "TRINITY_DN217263_c4_g1" 0 0 0 0 0 0.36513259345253 0 0 3.40993396617738 0 0 0 0 0 0 0 0 0 0 0 0 0 0 0 0 0 0 0 0 0 TRUE 0.0608554322420883 0.56832232769623 0 0 0 0.973230229890503
"163184" "TRINITY_DN217263_c4_g2" 0 0 0 0 0.192825403552391 0 0 0 0.32883646422954 0 0.520045024039818 0 0 0 0 2.28362550060704 0 0 0 0 0 0 0.857582955384148 0 0 0 0 0 0 0 TRUE 0.0321375672587319 0.141480248044893 0.380604250101173 0 0.142930492564025 0.792075162203586
"163185" "TRINITY_DN217263_c5_g1" 0 1.03632749181776 0 1.39396527566024 1.05519565424212 1.62011716502868 0 0 3.30975827142464 0 0.770617646656203 0.813114191346289 2.95177427384828 3.51601514700366 0.153156788061421 1.62011716502868 3.36681177312713 1.77736710945041 0 0 0 1.37072227514817 2.05102400302447 2.06488285158485 1.06557231159362 0 0 0 2.99873708923515 0 TRUE 0.850934264458136 0.815581684904521 2.23087370941993 0.677384900138129 0.914438188292915 0.63485841623001
"163186" "TRINITY_DN217264_c10_g1" 4.59550366050274 0.937344392150232 3.75872956845786 3.07587486697513 1.77273024776718 3.40340407648532 3.23542072263744 2.31498648546852 3.19534759832222 0.459431618637297 1.23388806017428 2.64385618977472 4.0783536516111 0 5.50855542157028 1.36513259345253 1.35219353774503 4.4383593950187 4.35184030829369 3.81997467254783 4.83632813392398 0.529071299829111 0.822934048028371 4.59078164156966 2.84096670448742 2.30392683648069 2.17312743348066 0 1.22218630732211 2.57070578853707 TRUE 2.92393113538974 2.18048844583575 2.79043243323294 1.85181884505133 3.15848835069877 0.228533575456006
"163187" "TRINITY_DN217264_c10_g2" 0 3.38997973788515 0 0 0 2.88849973551412 0 0 0 0 1.31788288282941 0 2.20758054618695 0 0 1.60691594182521 0 1.76043387467011 1.35558014737736 1.68167414179283 0.673556423990145 0.323081789503733 0 0 0.43189034828618 0.267835392097615 0.516015147003665 0 0 0 TRUE 1.04641324556655 0.219647147138236 0.929155060447044 0.202623481231243 0.672315417110678 0.516505282568477
"163188" "TRINITY_DN217265_c22_g1" 0 0 0 0 0 0 0.435095151620097 0 3.1479578813871 0.35501626421955 0.916858764699754 1.10097764772482 0 0 0 1.36289064266586 1.37684601401632 0.317304068361915 0.141432790929296 0 0.997834332781886 0.523060061795249 1.49467161164755 0 0 0 0 0 0 1.55040819321728 TRUE 0 0.992650951608554 0.509506787507349 0.258401365536213 0.52616646619233 0.674086188821234
"163189" "TRINITY_DN217265_c23_g1" 0.341416524478722 1.77441810410581 0 1.88362081628567 0 1.08542465625268 0 0.818850560895434 1.68616432606136 1.61588707391606 0.855989697308481 0 1.26122990898705 1.66721091248087 0.370722275148167 2.01113778318899 2.39944456458946 2.41332328089906 1.05658352836637 0 0.457331625485014 0.468843942974637 0 0 0 0 0 0 0 1.93659082982394 TRUE 0.847480016853814 0.829481943030222 1.68717812088227 0.32276513830399 0.330459849471003 0.654721259300038
"163190" "TRINITY_DN217266_c3_g1" 0 0 0 0 0 0.207892851641333 0 0 0 0 0 0 0 0 0 0 0 0.222804561045261 0 0 0 0 0 0 0 0 0 0 0 0 TRUE 0.0346488086068888 0 0.0371340935075435 0 0 0.766731826913654
"163191" "TRINITY_DN217266_c4_g1" 0 0 0 0 0 0 0 0 0.369606070031838 0 0 0 0 0 0 0 0 0.259423152281415 0 0 0 0 0 0 0 0 0 0 0 0 TRUE 0 0.061601011671973 0.0432371920469025 0 0 0.824527264758484
"163192" "TRINITY_DN217266_c5_g1" 0 0 0 0 0 0 0 0 0.838346736521231 0 0 0 0 0 0 0 0 0 0 0 0 0 0 0 0 0 0 0 0.0482361856528476 0 TRUE 0 0.139724456086872 0 0.00803936427547461 0 0.985615681569595
"163193" "TRINITY_DN217266_c5_g2" 0 0 0 0 0 0 0 0.31150311546827 0.166072675946706 0 0 0 0 0 0 0 0.27500704749987 0 0 0 0 0 0 0 0 0 0 0 0 0 TRUE 0 0.0795959652358293 0.045834507916645 0 0 0.856040102721146
"163194" "TRINITY_DN217267_c14_g1" 0 0 0 2.46858331700683 2.49082681491283 1.95642843312336 0 0 0 0 0 0 2.41440618208775 0 0 1.33856703700115 0 2.11270013274936 0 0 0 0 0 0 0 0 0 0 0 0 TRUE 1.1526397608405 0 0.977612225306377 0 0 0.787962323850102
"163195" "TRINITY_DN217267_c17_g1" 0 0 0 0.882056070968626 2.04264433740849 1.32883646422954 0 0 0 0 0 0 0.00575926928868495 0 0 0.683471892855227 0 0 0 0 0 0 0 0 0 0 0 0 0 0 TRUE 0.70892281210111 0 0.114871860357319 0 0 0.959490702514967
"163196" "TRINITY_DN217267_c18_g1" 0 0 0 1.73248629302994 1.95382395394117 1.09828479572342 0 0 0 0 0 0 0.0454429707611671 0 0 0.55581615506164 0 1.32365829102624 0 0 0 0 0 0 0 0 0 0 0 0 TRUE 0.797432507115756 0 0.320819569474842 0 0 0.899421089994431
"163197" "TRINITY_DN217267_c19_g1" 0 0 0 2.08099868569426 1.26243315763135 1.56997709332457 0 0 0 0 0 0 1.35275852504064 0 0 1.27917410848905 0 1.30975827142464 0 0 0 0 0 0 0 0 0 0 0 0 TRUE 0.818901489441696 0 0.656948484159053 0 0 0.799442151275442
"163198" "TRINITY_DN217267_c20_g1" 0 0 0 1.10634831950515 0.878921479749851 1.32826202860941 0 0 0 0 0 0 0.0935601761623378 0 0 0 0 0.0745054363636298 0 0 0 0 0 0 0 0 0 0 0 0 TRUE 0.552255304644068 0 0.0280109354209946 0 0 0.987319752664464
"163199" "TRINITY_DN217267_c22_g1" 0 0 0 2.10601323762212 2.49082681491283 1.95642843312336 0 0 0 0 0 0 0.999278472082541 0 0 0 0 0 0 0 0 0 0 0 0 0 0 0 0 0 TRUE 1.09221141427639 0 0.166546412013757 0 0 0.961878623076811
"163200" "TRINITY_DN217267_c23_g1" 0 0 0 0.892973815273334 0.136191386287144 0.758729568457863 0 0 0 0 0 0 1.20914139783859 0 0 0.15704371014558 0 0.238786859587116 0 0 0 0 0 0 0 0 0 0 0 0 TRUE 0.297982461669723 0 0.267495327928548 0 0 0.775577959832219
"163201" "TRINITY_DN217267_c3_g1" 0 0.646162657157894 0 0.49364733397521 2.68504308947668 2.1534810985137 1.44837239461205 0 0 0 0 0 1.19219416528335 0 0 1.11835972595306 0 1.31150311546827 0 0 0 0 0 0 0 0 0 0 0 0 TRUE 0.996389029853914 0.241395399102009 0.603676167784112 0 0 0.787966461500981
"163202" "TRINITY_DN217267_c5_g1" 0 0 0 1.76553474636298 0 0 0 0 0 0 0.236339539168374 0 0 0 0 0.483364360713349 0 0.260627908126699 0 0 0 0 0 0 0 0 0 0 0 0 TRUE 0.294255791060496 0.0393899231947289 0.123998711473341 0 0 0.861184860560247
"163203" "TRINITY_DN217267_c7_g1" 0 0 0 1.09491164702547 1.53206755228903 1.36345145707171 0 0 0 0 0 0 0 0 0 0 0 0.32883646422954 0 0 0 0 0 0 0 0 0 0 0 0 TRUE 0.665071776064368 0 0.05480607737159 0 0 0.97939843512233
"163204" "TRINITY_DN217268_c3_g1" 0 0 0 0 2.75467375373121 0 2.18554943462957 0 0 0 2.10165007609443 0 3.34780736791062 0 0 0 4.20367101303494 0 2.66083736769628 0 0 0 2.40680874847866 0 2.74695764241365 0 0 0 1.16221003631431 0 TRUE 0.459112292288535 0.714533251787334 1.25857973015759 0.651527946454659 0.844607686029157 0.46968374100833
"163205" "TRINITY_DN217268_c4_g1" 2.74286855102444 2.69932952567316 2.40680874847866 2.32337006906127 3.16317666619361 2.38570712465793 3.69655030107857 3.72366776968084 3.53256632326751 4.23373470433667 4.51733869161753 4.18879651950571 1.32423456227053 0.750177705593057 0.00719550140420377 0 0.521050736900963 0 2.42007811597937 2.15995204473292 2.86155841957203 3.05224198118114 2.85996954822103 2.57046293102604 0 0.136191386287144 0.794103898559748 0 0 0.117695042669755 TRUE 2.62021011418151 3.98210905158114 0.433776417694793 0.174665054586108 2.65404384011876 0.630679663064138
"163206" "TRINITY_DN217268_c5_g2" 0 0 0 0 0 0 0 0 3.26273381305411 0 3.0064775640712 2.90900499815204 0 0 0 0 0 0 3.95624255474381 5.71575612134036 0 0 5.27883969974715 4.56462205243698 0 0 0 0 0 0.648005179810493 TRUE 0 1.52970272921289 0 0.108000863301749 3.25257673804472 0.874122601523989
"163207" "TRINITY_DN217268_c5_g3" 0 0 0 0 0 0 0 0 1.0703893278914 0 0 0 0 0 0 0 0 0 1.16027483140859 0 0 0 0 0 0 0 0 0 0 0 TRUE 0 0.178398221315233 0 0 0.193379138568099 0.769367287190069
"163208" "TRINITY_DN217268_c5_g4" 0 0 0 0 0 0 0 0 0 0 0 0 0 0 0 0 0 0 0 0 0 0 0 0 0.952333566369686 1.18205660901025 0 1.02361021518265 1.67852267688349 0 TRUE 0 0 0 0.806087177907679 0 1
"163209" "TRINITY_DN217268_c6_g1" 0 0 0 0 0 0 0 0 0 1.14274017211608 0 0.809825996097451 0 0 0 0 0 0 0.558757430373762 0 0 0 0.715454127115718 0 2.25156762060825 1.75274859140713 1.57143411587651 0 0 2.61164454337366 TRUE 0 0.325427694702256 0 1.36456581187759 0.212368592914913 0.901471170731373
"163210" "TRINITY_DN217268_c6_g2" 0 0 0 0 0 0 0 0 0 0 0 0 0 0 0 0 0 0 0 0 0 2.86453284514812 0 0 0 0 0 1.08474462086847 0 0 TRUE 0 0 0 0.180790770144745 0.47742214085802 0.905329709981701
"163211" "TRINITY_DN217268_c6_g3" 0.216610068742442 0.745882688902259 1.90265247119608 4.29432666642801 2.0962618530584 1.34936527759421 0.92523990548741 0 1.85199883711245 0.696884090855455 0 1.47144761637739 2.84959901115145 0 3.62187604894739 1.37406571822254 0 1.91418179500227 1.94560770318137 1.73811928878258 0 3.37962096205571 2.61093624041816 0.357270475679559 2.07519031415522 3.63957947979573 0.504874589398464 2.97434575181936 0 0 TRUE 1.76751650432024 0.824261741638784 1.62662042888727 1.53233168919479 1.6719257783529 0.200129160852073
"163212" "TRINITY_DN217268_c6_g4" 0 0 0 0 0 0 0 0 0 1.30217279974075 0 0 0 0 0 0 0.0200576523412535 0 0 0 0 1.60502015306241 0 0 0 0 0 0.539034702970754 0 0 TRUE 0 0.217028799956792 0.00334294205687558 0.0898391171617924 0.267503358843735 0.71008694945334
"163213" "TRINITY_DN217269_c4_g1" 1.52656966049778 3.62234472272424 3.2416876707424 3.43736092100771 3.52844629655248 3.19377174339668 2.5957423394744 2.53431066500972 2.2936647616236 1.14339341869319 2.8543946777531 1.40762467556661 2.73378816862518 0.475084882948783 1.5089356618644 2.68974643849356 2.94542042531509 3.2245033939183 1.19786539135374 2.19566256285592 2.36429227013537 1.7982579326445 1.28747229511907 2.61518085131524 1.86155841957203 1.96347412397489 0.12961273813047 0.0840642647884745 0 0 TRUE 3.09169683582022 2.1381884230201 2.26291316186088 0.67311825774431 1.90978855057064 0.435260896841531
"163214" "TRINITY_DN217269_c7_g1" 0 2.09524931701902 0 2.49978212014731 2.88381629017539 1.72726701073491 2.53480866123175 2.1073530984483 1.20100646605609 1.65214227213666 1.06626144226872 0 2.04649106019403 0 0 2.08372396639301 1.22712493444993 0 2.11636475669178 0 2.24944534108584 0.763836458890951 0.461528559472877 0 1.60122108558495 0.87263179113525 0.24000896473507 0 0 0 TRUE 1.53435245634611 1.42692865669025 0.892889993506161 0.452310306909211 0.931862519356909 0.396489466754727
"163215" "TRINITY_DN217269_c7_g2" 0 0 0 0 0 0 0 0 0 0 0 0 0 0 0 0 0 0 0 0 0.68885174386588 0 0.27500704749987 0 0 0 0 0 0 0 TRUE 0 0 0 0 0.160643131894292 1
"163216" "TRINITY_DN217269_c7_g3" 0 0 0 0 0 0 0 0 0 0.321928094887362 0 0 1.22527492986957 0 0 0 0 0 0 0 0 0 0 0 2.43616183931445 0 0 0 0 0 TRUE 0 0.0536546824812271 0.204212488311595 0.406026973219075 0 0.841225344742252
"163217" "TRINITY_DN217269_c8_g1" 0 0.412510571249805 0 0.495695162624069 0.711054321812066 1.74243744537627 0 0 0 0.360645202460216 0 0 0 0 0 1.96716860753263 0 0.761285273361619 1.6535186707536 0.797428082152313 0 0.206643223983395 0.62105550329974 0 0 0 0 0 0 0 TRUE 0.560282916843701 0.0601075337433694 0.454742313482374 0 0.546440913364841 0.526448724079764
"163218" "TRINITY_DN217269_c8_g2" 3.47157767678234 2.59645813955899 3.24061962931176 4.40053792958373 4.24305970607253 3.47702965301306 2.47222780298904 2.26363540356833 2.29248729162076 2.25791579132422 0.967168607532628 1.31614574229336 3.07809742302666 2.11869195279181 3.16960436691696 3.46126660848879 2.75232042845967 2.61258840669872 1.7172102990196 1.64108355271207 1.65214227213666 1.80033047292464 1.84759610226264 0.34255474547732 3.25972443557391 1.30801131455218 0.158337027167101 2.18998265378357 1.17823658460481 1.17759892932773 TRUE 3.57154712238707 1.92826343988806 2.86542819773043 1.54531515750155 1.50015290742215 0.451277035279403
"163219" "TRINITY_DN217270_c5_g1" 0 0 0 0 0 0 0 0.3928669162308 0 0 0 0 0 0 0 0 0 0.938097561074093 0 0 0 0 0 0 0 0 0 0 0 0 TRUE 0 0.0654778193718 0.156349593512349 0 0 0.895302223208805
"163220" "TRINITY_DN217270_c5_g4" 0 0 0 0 0 0 0 0 0 0.326537348139952 0 0 0.153156788061421 0.907659827853289 0 0 0 0 0.01292617444427 0 0 0 0 0 0 0 0.0157829972409275 0 0 0 TRUE 0 0.0544228913566586 0.176802769319118 0.00263049954015458 0.00215436240737834 0.916279940732539
"163221" "TRINITY_DN217270_c6_g1" 0 0 0 0 0.652601217596519 0 0 0 2.34794906560173 0.196607044094818 0 0.7982579326445 0 0 0 0 0 1.38570712465793 0 0 0 0 0 0 0.0157829972409275 0 0 0 0.253384235800074 0.214124805352847 TRUE 0.10876686959942 0.557135673723508 0.230951187442989 0.0805486730656415 0 0.811416343482693
"163222" "TRINITY_DN217270_c6_g3" 0 0 0 0 0 0 0 0 1.55875743037376 0 0 0 0 0.0172092900322231 0 0 0 0 0 0 0 0 0 0 0 0 0 0 0 0 TRUE 0 0.259792905062294 0.00286821500537052 0 0 0.997239902486287
"163223" "TRINITY_DN217270_c6_g4" 0 0 0 0 0 0 0 0 0 0 0 0 0 0 0 0 0 0.260627908126699 0 0.0840642647884745 0 0 0 0 0 0 0 0 0 0 TRUE 0 0 0.0434379846877831 0 0.0140107107980791 0.919363715312858
"163224" "TRINITY_DN217271_c46_g1" 0 0 0 0 0 0 0 0 0 0.288063200325316 0 0 0 0 0 0 0 0 0.967168607532628 0 0 0 0 0 0 0 0 0 0 0 TRUE 0 0.0480105333875527 0 0 0.161194767922105 0.925539559989389
"163225" "TRINITY_DN217271_c47_g1" 0 0 0 0 0 0 0 0 0 0 0 0 0 0.158337027167101 0 0 0 0.160920188181103 0 0 0 0 0 0 0 0 0 0 0 0 TRUE 0 0 0.0532095358913673 0 0 1
"163226" "TRINITY_DN217271_c48_g3" 0 0 0 0 0 0 0 0 0 0 0 0 0 0 0 0 0 0.788268082866837 0 0 0.0398402645317911 0 0 0 0 0 0 0 0 0 TRUE 0 0 0.13137801381114 0 0.00664004408863185 0.987364620806764
"163227" "TRINITY_DN217271_c49_g1" 0 1.05797006863733 0 0.925999418556223 0.769771739249448 1.09558690799772 0 0 0.893750501720566 0 0 0 0 0.12961273813047 1.59979385212224 0 0 1.202260983562 0 0 1.68885174386588 0.803227036434928 0 0 0 0 0 0.24000896473507 0 0 TRUE 0.641554689073454 0.148958416953428 0.488611262302452 0.0400014941225117 0.415346463383468 0.574113612067791
"163228" "TRINITY_DN217271_c49_g2" 2.49236596339547 3.29440019266409 0.855192407959154 1.14469902515414 0 1.70752479089961 0 2.1811025507538 0.784922701562861 2.04684025420297 1.43135552157352 1.66811912468643 2.07484791590017 1.03421571533791 1.9664304673063 1.0894981508391 2.13224779829844 3.22125842967781 0 0 0 0 0 0.334568275666133 0 0 0 0 0.816394909169121 0 TRUE 1.58236373001208 1.35205669212993 1.91974974622662 0.136065818194854 0.0557613792776888 0.592883444084396
"163229" "TRINITY_DN217271_c49_g3" 0 0 0 0 0 0.00432160595009347 0 0 0 0 0.0538064436957938 0 0 0 0.718964335759539 0 0.160920188181103 1.63876894441695 0 0 0 0 0 0 0 0 0 0 0 0 TRUE 0.000720267658348911 0.00896774061596564 0.419775578059599 0 0 0.994230245409287
"163230" "TRINITY_DN217272_c5_g1" 1.1833277060448 4.07073278582443 2.23786960086751 3.03527198997269 4.52575569282949 2.95121476442072 4.84338092070979 4.74797810690445 5.29204549249286 5.00880955531959 5.15120939288489 4.58976348698498 4.90130136195475 1.60502015306241 2.56608449051547 2.1740867785504 4.88366968724114 2.20507966574984 4.83875011833314 3.18855917558136 4.78492270156286 2.65741135079085 4.33742566428269 3.37155886261196 1.89103026784092 2.19692173382033 1.68929916053589 0.510961919277379 1.09828479572342 1.51045562166176 TRUE 3.00069542332661 4.93886449254943 3.05587368951234 1.48282558314329 3.86310464552714 0.422817767185619
"163231" "TRINITY_DN217273_c3_g1" 0 0 0 0 0 0 0 0 0 0 0 0 0 0.49467161164755 0 0.272620454662992 0 0 0 0 0 0.935082523318661 0 0.955312803444705 0 0 0 0 0.194087052116302 0 TRUE 0 0 0.127882011051757 0.0323478420193837 0.315065887793894 0.872860043503061
"163232" "TRINITY_DN217273_c5_g1" 0 0 0 0 0 0 0 0 0 0 0 0 0 0 0 0.511973981781801 0 0 0 0 0 0 0 0 0.319617934200161 0.563646269484064 0 0.854394677753101 0.832687516439532 0.590721770009841 TRUE 0 0 0.0853289969636335 0.526844694647783 0 0.959509416232862
"163233" "TRINITY_DN217274_c1_g2" 0.720716242521131 0 0 0 0 0 0.73638840070346 0 0 0.54794331129035 0 0 0 0 0 0 0 0.160920188181103 0 0 0 0 0 0 0 0 0 0 0 0 TRUE 0.120119373753522 0.214055285332302 0.0268200313635172 0 0 0.828386151632593
"163234" "TRINITY_DN217274_c2_g1" 0 0.67897330785417 0 0 0 0 0 0 0.655351828612554 0.439357178474257 0.136191386287144 0.411426245726465 0 0 0 0 0 2.4157586665225 0 0 0 0 0 0 0 0 0 0 0 0.409255146684838 TRUE 0.113162217975695 0.273721106516737 0.402626444420416 0.0682091911141396 0 0.717422612254344
"163235" "TRINITY_DN217274_c3_g1" 0 0 0 0 0 0 0.589763486984977 0 0 0 0 0 0 0.404903122145131 2.56169272139831 0 0 1.89452677025739 0 0 0 0 0 0 0 0 0 0 0 0 TRUE 0 0.0982939144974962 0.810187102300139 0 0 0.969669378153998
"163236" "TRINITY_DN217274_c3_g2" 0 0 0 0 0 0 0 0 0 0 0 0 0 0 0 0 0 0.303342394487331 0 0 0 0 0 0 0 0 0.237563718317676 0 0 0 TRUE 0 0 0.0505570657478885 0.0395939530529459 0 0.8042115752406
"163237" "TRINITY_DN217274_c3_g3" 0 0.512985334813676 0 0.648005179810493 0 0 0 0 0 0 0.375178479589612 0 0 0.432959407276106 0 0 0 0.868686765322135 0 0 0.189033824390017 0 0 0 0 0 0 1.32883646422954 0 0 TRUE 0.193498419104028 0.0625297465982687 0.216941028766374 0.221472744038257 0.0315056373983361 0.430545241517547
"163238" "TRINITY_DN217275_c2_g1" 0 0 0 0 0 0 0 0 0 0 0 0 0.128293401009818 0 0 0.128293401009818 0 0.800744623936777 0 0 0 0 0 0 0 0 0 0 0 0 TRUE 0 0 0.176221904326069 0 0 1
"163239" "TRINITY_DN217275_c3_g2" 0 0 0 0 0 1.9608823446852 2.65283063558872 1.65992455840238 2.21816118709516 3.04264433740849 1.57724753559315 1.80446664273278 2.27560307933685 0 0.851199338593294 3.34084707705041 0 3.34241251695245 0.0854246562526777 2.23419472295381 0 2.67038715697383 0 0 0.592636428606577 0.745022149037264 1.63087138301258 0 0.489542935642474 0.231432408447965 TRUE 0.326813724114199 2.15921248280345 1.63501033532217 0.614917550791143 0.831667756030054 0.605364294458853
"163240" "TRINITY_DN217275_c3_g3" 0 0 0 0 0 0 0 0.0894981508391026 0.37851162325373 0 0.369606070031838 0 0 0 0 0 0 0 0 0 0 0 0 0 0 0 0 0 0 0 TRUE 0 0.139602640687445 0 0 0 1
"163241" "TRINITY_DN217275_c3_g5" 0 0 0 0 0 0.356143810225275 0 0 1.43349363984688 0 0 0 2.46336088581666 1.59884157813329 0 1.8611613657534 0 0 0.772307974958403 0 0 0 0 0 2.2097652659741 2.43215768731055 2.49722912878761 2.88908409859815 0 0 TRUE 0.0593573017042126 0.238915606641147 0.987227304950557 1.6713726967784 0.128717995826401 0.788464563910813
"163242" "TRINITY_DN217275_c5_g1" 2.67964899050217 0 0 0.0257375614136083 0 0.0786098346963665 1.85678654628808 0 0 0 0 0.278579550458423 4.06134418828839 0 0 3.20758054618695 0 0 4.72098978588307 0 0 4.56857939788699 0 4.75226689915551 3.02076886509457 0 0 3.59060201943572 0 2.04299446361841 TRUE 0.463999397768691 0.355894349457751 1.21148745574589 1.44239422469145 2.34030601382093 0.62891867482831
"163243" "TRINITY_DN217276_c5_g1" 4.32862107767448 5.05918219921169 3.99629834918948 4.0133729260785 3.5932342386847 4.03913839390696 4.71808758396052 5.65738276644045 5.17360718575717 4.6844260377166 5.26333493599651 4.83253562449103 2.75467375373121 2.41872967673653 0.952333566369686 2.26483664846778 1.43935717847426 1.17696099208944 0 0 0 0 0 0 0 0 0 0 0 0 TRUE 4.17164119745763 5.05489568906038 1.83448196931148 0 0 0.702955138136314
"163244" "TRINITY_DN217276_c6_g1" 0.865522959139964 0.584000383285773 0 1.90919706299169 0.26663664251399 0 3.23097150805294 3.61070006213476 3.4727476930995 2.68795649404448 2.29130885982897 1.28392177230762 0 0.258217389536018 0 0.326537348139952 0.166072675946706 0 3.88058757929952 2.47326739592964 0.668119124686432 2.175684270731 1.37128005402265 0.094911647025467 2.44440203606301 1.83390207666916 3.68694867350689 1.70265754339091 0.417920007811965 2.4743062402884 TRUE 0.604226174655236 2.76293439824471 0.125137902270446 2.09335609628839 1.77730834528245 0.583773277297235
"163245" "TRINITY_DN217276_c6_g2" 0 1.36569253719753 0 2.16188768237689 1.36289064266586 2.01720929003222 2.00144197417391 4.13979689661535 4.51847219279919 3.18459768415576 2.17248751551013 1.86036693013812 0.819668183496456 0 0 0.353887836284907 0 0 4.22195439385221 3.21256933885081 2.43562859405209 2.92238816500384 1.73292038210826 0.823749360308273 3.22620022869822 3.24107745817504 3.90390594065048 3.76500424625004 1.83592407425437 2.77862912589557 TRUE 1.15128002537875 2.97952719889874 0.19559266996356 3.12512351232062 2.55820170569591 0.449253639672574
"163246" "TRINITY_DN217276_c7_g1" 4.0936446801917 2.03703073094497 3.98686597232911 2.8094144442359 2.55114683733661 3.99122704133184 3.67570303981959 3.77030048949942 6.47540919340106 4.20045727142857 2.82517504903674 4.31527638701493 1.42277121932047 1.40599235967584 2.94616939095989 2.33485426933163 1.83673208045914 0.61635769699669 3.86878552255535 4.86577038150091 3.77156870000454 3.80962023484189 2.5609594583376 1.68616432606136 2.81064874778265 3.3863971122558 4.76786663217663 4.09643053999702 3.86492897228979 4.27426166125705 TRUE 3.24488828439502 4.21038690503338 1.76047950279061 3.86675561095982 3.42714477055028 0.269706772435073
"163247" "TRINITY_DN217276_c7_g2" 0.462575888042204 1.77736710945041 0 0 1.56900492681818 1.08133962745194 2.35924002552933 1.34426039498542 1.74760223027494 1.18966644665005 1.52205574916096 3.38570712465793 0 0 0 0 0 0 3.33485426933163 2.72399534471519 0 2.18713429147454 2.73292038210826 2.85598969730848 0.0758748669751276 0.517023672064581 0 0 0 0 TRUE 0.815047925293789 1.92475532854311 0 0.0988164231732847 2.30581566415635 0.69223258811012
"163248" "TRINITY_DN217276_c7_g3" 0 1.05866283937856 0 0 0 0 0 0.380729448503549 0 0 0 0 0 0 0 0.950841637549149 0.166072675946706 0 2.74631276642546 0.976730220677153 0 0 0 0 0.612588406698718 0 0 0 0 0 TRUE 0.176443806563093 0.0634549080839247 0.186152385582642 0.10209806778312 0.620507164517102 0.787210689007998
"163249" "TRINITY_DN217276_c7_g4" 1.63598650374562 0 1.19597745864259 0 1.45838200415601 0 2.06832686143451 0 1.58880456701555 3.55961417400753 2.29601682253322 3.89791804260918 0.728573602559365 0 0 0 0 0 0.962734090595803 0 0 3.22125842967781 0.607862902831235 1.67807190511264 0 0 1.87852917654121 1.04404433270602 0 1.61164454337366 TRUE 0.715057661090704 2.23511341126666 0.121428933759894 0.755703008770149 1.07832122136958 0.701300299625857
"163250" "TRINITY_DN217277_c0_g1" 0 0 0 0 0 0 0 0 3.43962313755712 1.04544297076117 0 2.95884267524324 0 0 0 0 0.134878054343112 0 0 0 0 0 0 0 0 0 0 0 0 0 TRUE 0 1.24065146392692 0.022479675723852 0 0 0.99547018716024
"163251" "TRINITY_DN217277_c0_g3" 0 0 0 0 0 0 0 0 0.933572638261024 0 0 0 0 0 0 0.397255345594427 0 0 0 0 0 0 0 0 0 0 3.86819287772672 0 0 0 TRUE 0 0.155595439710171 0.0662092242657379 0.644698812954453 0 0.913989036617173
"163252" "TRINITY_DN217278_c9_g1" 1.32250505751888 2.52381283772722 0 2.20163386116965 1.46884394297464 3.47417642564478 0 0.713695814843359 0.0922074380970889 0.572404647390332 0 1.65580975435545 0 0 0 0 0 0.0157829972409275 0 0 0 0 0 0 0 0 0 0 0 0 TRUE 1.83182868750586 0.505686275781039 0.00263049954015458 0 0 0.930627140683486
"163253" "TRINITY_DN217278_c9_g2" 3.61376736814448 0.768078435016455 2.33999248424772 3.16124275834251 2.88811002858553 3.89103026784092 1.734655433479 2.90014226035982 2.48465374773357 1.24853483613868 1.41142624572647 3.49146832634716 0.0468402542029724 2.48697174437041 0 0 0 1.88791513563813 0.61635769699669 0 0 0 0 1.2732174731035 0 0 0 0 0.337996463515016 0.451013242943973 TRUE 2.77703689036294 2.21181347496411 0.736954522368585 0.131501617743165 0.314929195016698 0.694350584441747
"163254" "TRINITY_DN217278_c9_g3" 2.71852602646226 0 0 0 4.26363540356833 0 0 0 0 0 0 0 0 0 0 0 0 0 0 0 0 0 0 0 0 0 0 0 0 0 TRUE 1.16369357167177 0 0 0 0 1
"163255" "TRINITY_DN217279_c0_g1" 0 0 0 0 0 1.47715921118664 0.953823953941167 2.1906148602095 2.05554274796229 1.48026512205446 0 1.49620666592348 1.87223777364246 0 0 0 0.0200576523412535 1.8682916687728 1.91532967601301 2.47144761637739 0 1.05727696507325 0.263034405833794 0 1.18776774704602 2.2060180040209 1.85239842028655 0 0 1.92257845650856 TRUE 0.24619320186444 1.36274222501515 0.626764515792752 1.19479377131034 0.951181443882907 0.446165812316985
"163256" "TRINITY_DN217279_c11_g1" 0 0 0 0 0 0 0 0 0 0 1.21163525332715 0 0 0 0 0 0 0 0 0.0565835283663675 0 0 0.0538064436957938 0 0 0 0 0 0 0 TRUE 0 0.201939208887858 0 0 0.0183983286770269 0.977222936572902
"163257" "TRINITY_DN217279_c7_g1" 0 0 0 0 0 0 0 0.205392512989685 0 0 0.0840642647884745 0 0 0 0 0 0 0 0 1.15574923267794 0 0 0 0 0 0 0 0 0 0 TRUE 0 0.0482427962963599 0 0 0.192624872112991 0.93738763358132
"163258" "TRINITY_DN217279_c7_g2" 0 0 0 0 1.75445997362548 0 0 0.908428650168787 0 0 0 0 0 0 0 0 0 0 0 1.83592407425437 0.68885174386588 0 0 0 0 0 0 0 0 0 TRUE 0.292409995604246 0.151404775028131 0 0 0.420795969686709 0.736324250584668
"163259" "TRINITY_DN217279_c8_g1" 0 0 1.81434533496322 0 0.709290635723358 0.715454127115718 3.17392693199981 3.69866299988588 3.05571626351254 1.66539277104189 3.10534284028622 3.42155994490182 0 0 0 0 0 0 3.71006251370151 3.28643762827627 2.6913108202263 1.8972404255748 2.14274017211608 3.01685284900734 3.22265002245148 1.4756037446846 2.7134758750547 1.66038103524241 2.94673086014031 3.22203170248449 TRUE 0.539848349633716 3.02010029193803 0 2.54014554000967 2.79077406815038 0.514025413869084
"163260" "TRINITY_DN217279_c8_g2" 2.49901669699333 0 0 0 0 0 0 1.31498648546852 0 0 0 0 0 0 0 0 0 0 0 1.51752767033727 0 0 0 0 0 1.44890095114513 0 0 0 0 TRUE 0.416502782832222 0.219164414244753 0 0.241483491857521 0.252921278389544 0.571690025910786
"163261" "TRINITY_DN217279_c9_g1" 0 0 0 0.0285691521967709 0 0 2.96550726061908 0.117695042669755 0.997111720675174 0 0.652601217596519 2.07826824713921 0 0 0 0 0 0 0 0.0426443374084937 0 1.38128337250378 0 0 0 0 0 0 0 0 TRUE 0.00476152536612849 1.13519724811662 0 0 0.23732128498538 0.946687060166605
"163262" "TRINITY_DN217279_c9_g2" 0 0 0 0 0 0.343692069179019 0.742437445376266 0.518031492602169 0 0 0.781569544815974 0 0 0 0 0 0 0 0 3.06298513586133 0 1.58928410667125 0 0 0 0 0 0 0 0 TRUE 0.0572820115298365 0.340339747132402 0 0 0.775378207088763 0.871797480562695
"163263" "TRINITY_DN217281_c9_g2" 0 0 0 0 0 0 0 0 0 0 0 0 0.973794929652606 0 0 0 0 0.734655433479005 0 0.458382004156013 0 0 0 0 0 0 0 0 0 0 TRUE 0 0 0.284741727188602 0 0.0763970006926689 0.932924301746205
"163264" "TRINITY_DN217281_c9_g4" 0 0 0 0 0 0 0 0 0 0 0 0 0.835115615258218 0 0 0.700439718141092 0 0 0 0 0 0 0 0 0.0922074380970889 0.924479992359022 0.512985334813676 0 0 0 TRUE 0 0 0.255925888899885 0.254945460878298 0 0.750957726498286
"163265" "TRINITY_DN217282_c12_g1" 0 0 0 0 0 0 0 0 2.0765590951316 0 0.134878054343112 0 0 0 0 0.151858816727005 0.447843644362086 0 0 0 0 0 0 0 0 0 0 0 0 0.697773819555186 TRUE 0 0.368572858245786 0.0999504101815151 0.116295636592531 0 0.853322048859441
"163266" "TRINITY_DN217282_c13_g2" 0 0 0 0 0 0 0 0 0 0 0 0 0 0 0 0 0.293958979028694 0 0.0662614422687213 0.0143552929770701 0 0 0.0827025893302493 0 0 0 0 0 0 0 TRUE 0 0 0.0489931631714491 0 0.0272198874293401 0.861103643512027
"163267" "TRINITY_DN217282_c14_g1" 0 0 0 0 0 0 0 0 1.41737997597302 0 0 0 0 0 0 0 0 0 0 0.43189034828618 0 0 1.28688114778816 0 0 0 0 0 0 0.32077347694587 TRUE 0 0.236229995995504 0 0.0534622461576451 0.28646191601239 0.747180841535827
"163268" "TRINITY_DN217282_c14_g2" 0 0 0 0.883620816285671 0.0840642647884745 0 0 0 1.40762467556661 0.0510240030244669 0 0 0 0 0 0 0 0 0 1.09828479572342 0 0.475084882948783 0 1.8265993302731 0 0 0 0 0 0.790772037862 TRUE 0.161280846845691 0.243108113098513 0 0.131795339643667 0.566661501490884 0.763445946928999
"163269" "TRINITY_DN217282_c14_g3" 1.28154989336664 0 0 1.44413695658759 0.344828496997441 0.453122446595813 0 0 1.56071495447448 0.989139007368233 0 1.16607267594671 0.800744623936777 0.629473196786948 0 0.642470537315822 2.42061713897869 0 0 0.22404027421793 0 0 0 0 0 0 0 0 0.456280481510725 0 TRUE 0.587272965591248 0.619321106298236 0.74888424950304 0.0760467469184542 0.0373400457029884 0.559350839136066
"163270" "TRINITY_DN217282_c15_g3" 0 0 0 0 0 0 0 0 1.64431777833758 0 0 0 1.45628048151073 0 0 0 1.06350294230616 0 0 0.147957881387101 0 0 0 0 0 0 0 0 0 0 TRUE 0 0.274052963056263 0.419963903969481 0 0.0246596468978502 0.822179592620524
"163271" "TRINITY_DN217282_c16_g1" 0 0 0 1.23266075679027 1.20163386116965 1.03351110236132 0 0 1.40925514668484 0 1.27082791555366 0 0.449957483628003 0 0 0 0.108357178090419 0 0 0 0 0 0.0676387168753633 0 0 0 0 0 0 1.11370049916473 TRUE 0.577967620053542 0.446680510373084 0.093052443619737 0.185616749860788 0.0112731194792272 0.681373662738841
"163272" "TRINITY_DN217282_c16_g4" 0 0 0 0 0 0.149259365499623 0 0 0 0 0 0 0 0 0 0 0.486456955768731 0 0 0 0 0 0 0 0 0 0 0 0 0 TRUE 0.0248765609166038 0 0.0810761592947885 0 0 0.923292614213033
"163273" "TRINITY_DN217283_c1_g1" 0 0 0 0 0 0 0 0 0 0 0 0 0 0 0 0 0 0 0 0 0 0 0 0 0 0 0.591679416935737 0.113700499164728 0 0.389566811762726 TRUE 0 0 0 0.182491121310532 0 1
"163274" "TRINITY_DN217283_c2_g1" 0 0 0 0 0.517023672064581 0 0.903809558578697 0 0 0 0 0 0 0 0 0 0 0 0 0 0.12961273813047 0 0 0 0 0 0 0 0 0 TRUE 0.0861706120107634 0.150634926429783 0 0 0.0216021230217449 0.821135878665653
"163275" "TRINITY_DN217283_c2_g2" 0.460480470040011 0 0 0 0 0 0 0 0 0 0.263034405833794 0 0 0 0 0 0 0 0 0.654435540845399 0 0 0 0 0 0 0 0 0 0 TRUE 0.0767467450066685 0.0438390676389656 0 0 0.1090725901409 0.723611100438109
"163276" "TRINITY_DN217284_c4_g2" 0 0 0 0 0 0 0 0 0 0 0 0 0 0 1.55385196818113 0.807354922057604 0 0 0 0 0 0 0 0 0 0 0 0 0 0 TRUE 0 0 0.393534481706455 0 0 1
"163277" "TRINITY_DN217284_c5_g3" 0 0 0 0 0 0 0 0 1.62527048937469 0 0 0 0 0 0 0 0.0593552776164212 0 0 0 0 0 0 0 0 0 0 0 0 0 TRUE 0 0.270878414895782 0.00989254626940354 0 0 0.990869938572616
"163278" "TRINITY_DN217285_c1_g1" 0 0 0 0 0 0 0 0 0 0 0 0.454175893185802 1.03984026453179 0.0412429822318813 0 0 0 0 0 0 0 0 0 0 0 0 0 0 0 0.221567788538409 TRUE 0 0.0756959821976337 0.180180541127279 0.0369279647564016 0 0.843734586640965
"163279" "TRINITY_DN217285_c4_g1" 0 0 0 1.13553486976119 0 0 0 0 0 0 0 0.705756782049797 1.298071734934 0 0 0.517023672064581 2.40435819483331 0.216610068742442 0 0 0 0 0 0 0 0 0 0 0 0 TRUE 0.189255811626865 0.117626130341633 0.739343945095722 0 0 0.89623167133371
"163280" "TRINITY_DN217285_c6_g1" 0 0 0 0 0 0 0 0 0 0 0 0 0 0 0 0.0551956542421246 0 0.409255146684838 0 0 0 0 0 0 0 0 0 0 0 0 TRUE 0 0 0.0774084668211604 0 0 1
"163281" "TRINITY_DN217285_c7_g1" 0 0 0 0 0.391767719955997 0 0 0 0 0 0 1.31730406836191 0 0 0 0 0 0 0 0 0 0 0 0 0 0 0 0 0 0 TRUE 0.0652946199926661 0.219550678060319 0 0 0 0.925649717220724
"163282" "TRINITY_DN217285_c8_g3" 0 0 0 0 0 0 0 0 0 0 0 0 0 0 0.993493221058416 0 0.146655222119465 0 0 0 0 0 0 0 0 0 0 0 0 0 TRUE 0 0 0.190024740529647 0 0 1
"163283" "TRINITY_DN217286_c0_g1" 0 0 0 0.577247535593151 0 0 0 0 0 0.151858816727005 0 0 0 0 0 0 0 0 0 0 0.673556423990145 0 0 0 0 0 0 0 0 0 TRUE 0.0962079225988585 0.0253098027878342 0 0 0.112259403998357 0.729381857869852
"163284" "TRINITY_DN217286_c10_g1" 0 0 0 0 0 1.30217279974075 0 0 0 0 0 0 0 0 0 0 0 0.269033146455237 0 0 0 0 0 0 0 0 0 0 0 0 TRUE 0.217028799956792 0 0.0448388577425395 0 0 0.948349184818482
"163285" "TRINITY_DN217286_c14_g1" 0 0 0 0.718087583960517 1.44572670334998 0.975996957616443 0 0 0 0 0 0 0.216610068742442 0 0 0 0 0 0 0 0 0 0 0 0 0 0 0 0 0 TRUE 0.523301874154491 0 0.0361016781237403 0 0 0.982752938644606
"163286" "TRINITY_DN217286_c16_g1" 0 0 0 1.69108744095189 1.28095631383106 1.2190910582462 0 0 0 0 0 0 0 0 0 0 0 0.591679416935737 0 0 0 0 0 0 0 0 0 0 0 0 TRUE 0.698522468838191 0 0.0986132361559561 0 0 0.964706491002368
"163287" "TRINITY_DN217286_c18_g1" 7.7648583245138 5.95428938448393 7.77743944229583 6.10657864316259 6.81943827397117 6.27891401949994 6.01622886523004 5.64212391615349 5.71130216733923 4.97613447283165 5.08176569137544 3.9938554797021 5.61765111942733 6.22887639714339 6.18102301741268 5.55323761095986 6.2480983487939 4.79259510251225 4.66993383566896 4.97429985800373 4.47255275626224 4.11578237063467 3.79794679464519 2.91494715047958 4.0681548560643 3.54002726925751 3.51323806233309 4.30275771563804 4.07895134139482 2.68638846884762 TRUE 6.78358634798788 5.23690176543866 5.77024693270824 3.6982529522559 4.15757712761573 0.304830151398692
"163288" "TRINITY_DN217286_c19_g1" 0 0 0 1.33342373372519 0 0.195347598322219 0 0 0 0 0 0.603121869839996 0 0 0 0 0 0 0 0 0 0 0 0 0 0 0 0 0 0 TRUE 0.254795222007902 0.100520311639999 0 0 0 0.901371471128998
"163289" "TRINITY_DN217286_c20_g1" 0 0 0 0 0.940354711533293 0 0 0 0 0 0 0 0 0 0 0.542010355536609 0 0 0 0 0 0 0 0 0 0 0 0 0 0 TRUE 0.156725785255549 0 0.0903350592561015 0 0 0.855902685207788
"163290" "TRINITY_DN217286_c21_g1" 0 0 0 0.92523990548741 0.539034702970754 0 0 0 0 0 0 0 0 0 0 0 0 0.323081789503733 0 0 0 0 0 0 0 0 0 0 0 0 TRUE 0.244045768076361 0 0.0538469649172888 0 0 0.94483927611025
"163291" "TRINITY_DN217286_c22_g1" 0 0 0 1.29865831556452 0.9061209529971 1.14925936549962 0 0 0 0 0 0 0 0 0 0.337996463515016 0 0.112366523072563 0 0 0 0 0 0 0 0 0 0 0 0 TRUE 0.559006439010206 0 0.0750604977645965 0 0 0.966431291069965
"163292" "TRINITY_DN217286_c24_g1" 0 0 0 0.379620962055708 0.108357178090419 0 0 0 0 0 0 0 0 0 0 0 0 0 0 0 0 0 0 0 0 0 0 0 0 0 TRUE 0.0813296900243545 0 0 0 0 1
"163293" "TRINITY_DN217286_c26_g1" 0 0 0 0 0.217851096811131 0.037030730944967 0 0 0 0 0 0 0 0 0 0.235114320376357 0 0 0 0 0 0 0 0 0 0 0 0 0 0 TRUE 0.0424803046260164 0 0.0391857200627262 0 0 0.769388894408213
"163294" "TRINITY_DN217286_c27_g1" 0 0 0 0 0.583037623796664 0 0 0 0 0 0 0 0 0 0 1.18650055764449 0 0 0 0 0 0 0 0 0 0 0 0 0 0 TRUE 0.097172937299444 0 0.197750092940749 0 0 0.877151843705379
"163295" "TRINITY_DN217286_c28_g1" 0 0 0 0 0.525066592078211 0 0 0 0 0 0 0 0 0 0 0 0 0.309176187478515 0 0 0 0 0 0 0 0 0 0 0 0 TRUE 0.0875110986797018 0 0.0515293645797524 0 0 0.852791916233522
"163296" "TRINITY_DN217287_c6_g1" 6.12159567880332 5.46205231879643 5.51308011282167 4.42310750403352 4.55213110825378 4.67649309384177 3.70829761397424 3.92457500339273 4.11894107272351 3.63795795340694 3.46923479366766 3.56413424345824 4.05814329251229 4.96143811806256 4.65139617423713 3.94757265441153 3.80302033179371 3.64835039098842 3.75146372116556 3.34709867062227 3.73216064048557 3.20304450339926 3.27872821293894 3.23480785302717 3.16011344709824 3.29836505506124 3.35219353774503 3.60786290283124 3.33813912804328 3.01292617444427 TRUE 5.12474330275842 3.73719011343722 4.17832016033427 3.29493337420388 3.42455060027313 0.28606208235
"163297" "TRINITY_DN217287_c7_g1" 0 0 0 0 1.06626144226872 0 0 0 0 0 0.732920382108257 0 0 0 0 0 0 0 0.265436896049098 0 0 0 0 0 0 0 0 0 0 0 TRUE 0.17771024037812 0.122153397018043 0 0 0.0442394826748497 0.765921086850633
"163298" "TRINITY_DN217287_c7_g2" 2.34596403034287 1.75958197323355 2.80487960825467 0.116364756691785 1.5449798832558 1.00216242115062 0.58014548442338 0.613531652917927 3.40653667020517 2.60691594182521 1.80817908377147 1.64892555945312 1.37072227514817 4.24336442569366 3.97618030832405 1.202260983562 1.59598097896562 2.40544784370754 2.71237567288067 3.24153514179572 2.51903860960006 3.56450011565451 1.4340276746636 4.41339098604213 1.60502015306241 2.0064775640712 1.86076420262883 5.33503298658685 5.42633185523656 2.88674522474211 TRUE 1.59565544548822 1.77737239876605 2.46565946923351 3.18672866438799 2.98081136677278 0.308107183801109
"163299" "TRINITY_DN217287_c7_g3" 4.72093508135976 3.19975085671584 4.36169818772037 2.38681094647222 2.70686204146254 3.10433665981474 3.86799527533757 3.08627424996482 3.78156954481597 4.06030683786377 3.66618848987278 3.48000655138599 3.8238512419538 4.48304183381994 4.79186615307519 3.21225804420274 4.02803865208383 2.76659516172927 3.79701297783614 4.40265396915153 3.83167460125302 4.37455265693283 4.44592529857927 4.10148199838225 3.32797472500578 3.27768725373424 3.57482812358744 3.54027530416586 3.41156183099426 3.20882936257385 TRUE 3.41339896225758 3.65705682487348 3.85094184781079 3.39019276667691 4.15888358368917 0.139697582678935
"163300" "TRINITY_DN217287_c7_g4" 0 0 0 0 0 0 0 0 0.939602720356044 0 0 0 0.55581615506164 0 0 0 0 0 0 0.283329168051641 0 0 1.11636475669178 0 0 0 0 0 0 0 TRUE 0 0.156600453392674 0.0926360258436066 0 0.233282320790571 0.73290252086866
"163301" "TRINITY_DN217288_c10_g1" 0 1.68750866072073 0 0 0.0440443327060212 0 4.49684579012695 2.94897455427977 0.120351940365222 0 2.09389816258555 0.00863030514344006 0.292781749227846 0.889862881365179 0 0 0.0717626693000913 0 3.600269753509 2.24427819857814 3.02076886509457 0 3.09794783553483 0.214124805352847 3.45061742373415 1.40163046658474 2.64708421262895 0 1.43189034828618 1.63923216324928 TRUE 0.288592165571125 1.61145012541682 0.209067883315519 1.76174243574722 2.02956490967823 0.523191819144088
"163302" "TRINITY_DN217288_c12_g1" 0 0 0 0 0 0 0 0 0 0 0.6535186707536 1.59120067293238 0 0 0 0 0 0 0 0 0 0 0.317304068361915 0 0 0 0 0 0 0 TRUE 0 0.374119890614329 0 0 0.0528840113936525 0.964661053367937
"163303" "TRINITY_DN217288_c12_g2" 0 0 0 0.842375488206288 0.521050736900963 0.768078435016455 0.942608336111663 0.344828496997441 1.99819550315325 0.283329168051641 0.537047519404657 2.03351110236132 0 0 0 0 0 0 0 0 0 0 0 0 0 0 0 1.23143240844797 0 0 TRUE 0.355250776687284 1.02325335434666 0 0.205238734741328 0 0.863061892480558
"163304" "TRINITY_DN217288_c12_g3" 0 0 0 0.12565110166152 0.502839758255931 0 1.61494536693687 0.461528559472877 0 0.134878054343112 1.0621217119078 1.70708299177171 0 0 0 0 0 0 0 0 0 0 0 0 0 0 0 0 0 0 TRUE 0.104748476652909 0.830092780738727 0 0 0 0.968452780495305
"163305" "TRINITY_DN217289_c0_g1" 1.02856915219677 1.05032755355842 0 1.96864375596472 2.11603199344711 2.23081784186108 0 0 0 0 0 0 2.39588539483069 0.685267406516842 0.809002774939086 2.16992500144231 1.38681094647222 1.55826763405574 1.92523990548741 0 0 0 0 0 0 0 0 0 0 0 TRUE 1.39906504950468 0 1.50085985970948 0 0.320873317581235 0.713507834199316
"163306" "TRINITY_DN217289_c1_g1" 2.6156517047923 1.46152855947288 1.4276061727819 0.596458139558986 1.19975085671584 1.50994914630431 0.702214251010441 0 0 0 0 0 2.06901467791518 2.37128005402265 0 2.15023470866301 0 1.3050950106667 0 0.938097561074093 0 0 0 0 0 0 0 0 0.519038609600059 0 TRUE 1.46849076327103 0.11703570850174 1.31593740854459 0.0865064349333431 0.156349593512349 0.714702130342457
"163307" "TRINITY_DN217289_c2_g1" 2.41737997597302 2.41467678042689 0.961252884058208 2.23725777090037 2.11136523092765 2.96753753607086 1.36960607003184 0.0468402542029724 3.29719141656586 1.05519565424212 0.434027674663597 1.20539251298968 2.46571331959596 1.26303440583379 0.551885103471725 2.23939804156656 2.11703005301019 2.91303299995214 1.02786177535451 0 0.786596361890807 0 0.851998837112446 0.0454429707611671 0.324234562270531 0.369606070031838 0.690640578615693 0 0.343692069179019 1.36513259345253 TRUE 2.18491169639283 1.23470893044935 1.92501565390506 0.515550978924935 0.451983324186488 0.527754497552498
"163308" "TRINITY_DN217289_c3_g1" 0.448900951145128 0 0 1.44360665147561 0 0 0 0 0 0 0 0 0 0 0 0.835115615258218 0 0 0.070389327891398 0 0 0 0 0 0 0 0 0 0 0 TRUE 0.315417933770124 0 0.13918593587637 0 0.0117315546485663 0.880382918687397
"163309" "TRINITY_DN217289_c4_g1" 0 0 0 0.206643223983395 0.263034405833794 0 0 0 0 0 0 0 0 0 0.366252263699564 0 0 0 0 0 0 0 0 0 0 0 0 0 0 0 TRUE 0.0782796049695315 0 0.0610420439499273 0 0 0.805051251939485
"163310" "TRINITY_DN217289_c4_g2" 0 0.324234562270531 0 0 0 0.608809242675524 0 0 0 0 0.800744623936777 0 0.587845009254278 1.39725534559443 0 1.14012422390907 0 0.636914580355878 0 0 0.034215715337913 0 0 0 0 0 0 0 0 0 TRUE 0.155507300824343 0.133457437322796 0.627023193185609 0 0.0057026192229855 0.882513374077497
"163311" "TRINITY_DN217290_c12_g1" 0 0 0 0.762136169901112 1.11636475669178 0.199122642013601 0 0 0 0 0 0 0.467801156488407 0 0 0 0 0.898401859992193 0 0 0 0 0 0 0 0 0 0 0 0 TRUE 0.34627059476775 0 0.227700502746767 0 0 0.835605082999114
"163312" "TRINITY_DN217290_c23_g1" 0 0 0 1.36513259345253 0 0.944858445807539 0 0 0 0 0 0 0 0 0 0.567545447643747 0 0.063502942306158 0 0 0 0 0 0 0 0 0 0 0 0 TRUE 0.384998506543345 0 0.105174731658317 0 0 0.931704454776582
"163313" "TRINITY_DN217290_c27_g1" 0 0 0 0 0.563646269484064 0.0100636833446975 0 0 0 0 0 0 0.034215715337913 0 0 0.738119288782576 0 0.759581973233555 0 0 0 0 0 0 0 0 0 0 0 0 TRUE 0.0956183254714602 0 0.255319496225674 0 0 0.906373850327763
"163314" "TRINITY_DN217290_c2_g1" 0 0 0 1.31788288282941 0 0 0 0 0 0 0 0 0.11503324294624 0 0 0 0 0 0 0 0 0 0 0 0 0 0 0 0 0 TRUE 0.219647147138236 0 0.0191722071577067 0 0 0.978178401805464
"163315" "TRINITY_DN217290_c30_g1" 0 0 0 1.23327453899093 0.940354711533293 0.347098670622268 0 0 0 0 0 0 0.0313951962755343 0 0 0 0 0 0 0 0 0 0 0 0 0 0 0 0 0 TRUE 0.420121320191083 0 0.00523253271258905 0 0 0.996886296611769
"163316" "TRINITY_DN217290_c34_g1" 0 0 0 0 1.18142064028014 1.48800077083407 0 0 0 0 0 0 0 0 0 0.461528559472877 0 0 0 0 0 0 0 0 0 0 0 0 0 0 TRUE 0.444903568519035 0 0.0769214265788129 0 0 0.956776348841804
"163317" "TRINITY_DN217290_c36_g1" 0 0 0 1.11036324336042 0.820485342986379 0 0.248534836138679 0 0 0 0 0 0 0 0 0.422233000683048 0 0.603121869839996 0 0 0 0 0 0 0 0 0 0 0 0 TRUE 0.321808097724466 0.0414224726897798 0.170892478420507 0 0 0.835060900726563
"163318" "TRINITY_DN217290_c6_g1" 0 0 0 0 0 0.181420640280142 0 0 0 0 0 0 1.03068920407114 0 0 0.955312803444705 0 0 0 0 0 0 0 0 0 0 0 0 0 0 TRUE 0.0302367733800236 0 0.331000334585974 0 0 0.977162580954907
"163319" "TRINITY_DN217291_c14_g1" 5.78025759826858 5.62573806190865 5.90142204816632 5.54683273899345 5.52296593717992 5.57727775258235 5.96866679319521 6.27549134212261 6.2055293623273 6.50142322128467 6.17594369621402 6.23333206768657 6.33730077184086 6.67605579596981 6.96529945767285 6.20210422851856 6.59732259109028 6.40514146313634 6.49393548558052 6.83278876885498 6.38837899039725 7.01837824397166 6.83927938585637 7.2601856537155 6.45559025183124 6.08746284125034 6.18322844190775 6.31520391708947 6.43112147252643 6.07636668875987 TRUE 5.65908235618321 6.22673108047173 6.53053738470479 6.25816226889418 6.80549108806271 0.0935807287465756
"163320" "TRINITY_DN217291_c15_g1" 0 0.675364312749146 0 1.21661006874244 1.76000798683207 0.896853072896707 0 1.41142624572647 3.4350951516201 1.89956236015469 0.523060061795249 1.51146803927587 0.336854639125465 0 0 2.44810804371056 1.41953889151378 1.88283865576725 0.82130203988953 0 0 0 2.14437273429198 0 0 0 0 0 0 0.0745054363636298 TRUE 0.758139240203394 1.46343530976206 1.01455670501951 0.0124175727272716 0.494279129030252 0.610609257584637
"163321" "TRINITY_DN217291_c15_g2" 0 0 0 0 0 0 0 0 1.15962918582123 1.25882039687641 0 0.717210299019596 0 0 0.0758748669751276 0 0 0 0 0 0 0 0 0 0 0 0 0 0 0 TRUE 0 0.522609980286206 0.0126458111625213 0 0 0.993950645969488
"163322" "TRINITY_DN217291_c16_g1" 0 1.81352468929781 0 0.350497247084133 0.916094422938358 0 0.485426827170242 0 0 0.927517246198476 0 0 1.00934717225925 0 0 0.366252263699564 0.410341104614087 0.506906554580693 0 0 0 0 0 0 0 0 0 0 0 0.916094422938358 TRUE 0.513352726553384 0.235490678894786 0.3821411825256 0.15268240382306 0 0.624861121116817
"163323" "TRINITY_DN217292_c19_g1" 6.06763871687536 6.10286805425111 6.09798995986264 5.99147649542056 5.67208584437236 5.51475349843975 5.87273027869653 5.76341157447001 5.59326412268708 5.57167680997093 5.68860001099912 5.52378147990424 4.93753272124663 5.31922050252387 4.87578006306849 4.92467000816975 5.25859429865875 4.61859106247932 5.51405912115055 5.6687715492385 4.93253367488182 5.37757495468407 5.49037758712129 5.27310555096324 5.1197711619529 4.99285904947068 5.23147081016858 4.84046323386954 4.83192789672936 4.89350783211967 TRUE 5.9078020948703 5.66891071278798 4.98906477602447 4.98499999738512 5.37607040633991 0.110538676016747
"163324" "TRINITY_DN217292_c19_g2" 0.480265122054463 1.23756371831768 0.599317793698226 0.117695042669755 0.323081789503733 1.75360453628 1.29395897902869 1.80900277493909 2.15962918582123 2.19029879162659 0.810648747782646 2.52882133100913 0.369606070031838 1.63366369686663 1.7819891158647 0.931304843650669 0 1.80611779603563 0 1.35783347862949 0 1.11236652307256 0 0.387362540835996 1.27381424458704 2.98167002210513 3.65156838492559 3.23112515787905 3.1991226420136 3.35191096110308 TRUE 0.751921333753975 1.79872663503456 1.08711358707491 2.94820190210225 0.476260423756342 0.65114143160563
"163325" "TRINITY_DN217293_c4_g1" 0 0 0 0 0 0 0 0 0 0 0 0 0 0 0 0.853596506202512 0 0.967168607532628 0 0 0 0 0 0 0 0 0 0 0 0 TRUE 0 0 0.30346085228919 0 0 1
"163326" "TRINITY_DN217293_c4_g2" 0 0 0 0 0 0 0.908428650168787 0 0 0 0 0 1.76934859947786 0 0 0 0 0 0 0 0 0 0 0 0 0 0 0 0 0 TRUE 0 0.151404775028131 0.29489143324631 0 0 0.871643630537692
"163327" "TRINITY_DN217293_c5_g1" 0 0 0 0 0 0 0 0 0 0 0 0 0 0 0.243669080966863 0 0 1.16156525639703 0 0 0 0 0 0 0 0 0 0 0 0 TRUE 0 0 0.234205722893982 0 0 1
"163328" "TRINITY_DN217293_c5_g2" 0 0 0 0 0 0 0 0 0.186500557644495 0 0 0 0 0 0 0 0 0 0 0 0 0 0 0 0 0 0 0.00144197417390632 0 0 TRUE 0 0.0310834262740825 0 0.000240329028984387 0 0.99806706452769
"163329" "TRINITY_DN217293_c6_g5" 0 0 0 0 0.252173413202027 0 0 0 0 0 0 0 0.941106310946431 0 0 0 0.32077347694587 0 0 0 0.225274929869569 1.54991555362196 0.194087052116302 0 0 0 0 0 0 1.37072227514817 TRUE 0.0420289022003378 0 0.21031329798205 0.228453712524695 0.328212922601304 0.633777435622844
"163330" "TRINITY_DN217294_c10_g2" 0 0 0 0 0 0 0 0 0 0 0 0 0 0 0 0 0 0 0.0922074380970889 0 0 0 0.0384361816561079 0.551885103471725 0 0 0 0 0 0 TRUE 0 0 0 0 0.113754787204154 1
"163331" "TRINITY_DN217294_c12_g2" 0 0 0 0 0.138814468902282 0.202887833470143 0 0 0 0 0 0 0.391767719955997 0 0 0 0.572404647390332 0 0 0 0 0 0 0 0 0 0 0 0 0 TRUE 0.0569503837287376 0 0.160695394557721 0 0 0.911400099726752
"163332" "TRINITY_DN217294_c12_g3" 0 0.206643223983395 0 0 0 0.186500557644495 0 0 0 0 0 0 0 0 0 0 0.186500557644495 0 0.716332480287987 0 0 0 0 0 0 0 0.6915341649192 0 0 0 TRUE 0.0655239636046483 0 0.0310834262740825 0.1152556941532 0.119388746714665 0.556358765248041
"163333" "TRINITY_DN217295_c10_g1" 0 0 0 0 0 0 0 0 1.734655433479 0 0 1.28865386360517 0 0 0 0 0 0 0 0 0 0 0 0 0 0 1.0036022366802 0 0 0 TRUE 0 0.503884882847362 0 0.167267039446699 0 0.917011283161789
"163334" "TRINITY_DN217295_c12_g1" 0 0 0 0 0 0 0.808179083771471 0 0.779049552837459 0 0.956056652412403 0 0 0 0 0.446785562143122 0 0 0 0 1.96716860753263 0 1.05380644369579 0 0.154453592679872 0 1.34084707705041 0 0 0 TRUE 0 0.423880881503555 0.0744642603571871 0.249216778288381 0.503495841871404 0.628814253276368
"163335" "TRINITY_DN217295_c2_g1" 0 0 0 0 0 0 0 0.622930350920177 0 0 0 0 0 0 0 0 0 0 0 0 0 0 0 0 0 0 0 0.0607391578576785 1.79535136516656 0 TRUE 0 0.103821725153363 0 0.30934842050404 0 0.916096447992041
"163336" "TRINITY_DN217295_c2_g2" 0 0 0 0 0 0 0 0 0.741574847418796 0 0 0 1.04753838876336 0 0 0 0.717210299019596 0 0.286881147788162 0 0 0 0 0 0 0 0 0 0 0 TRUE 0 0.123595807903133 0.294124781297159 0 0.0478135246313603 0.854305601368799
"163337" "TRINITY_DN217296_c16_g1" 4.88308312648461 5.01689740895177 4.7497487788645 5.61738665006854 6.41913434086173 5.66780699122502 3.5491762786681 4.07852444538908 4.62865696194713 4.1682408746295 4.66305992374782 4.13676559327617 5.89658670758884 4.8292406992993 5.14278100869394 5.52111357068251 5.76916343679508 5.80578255842731 3.69410014679971 3.84086602441893 4.1551015581257 3.65592421308382 4.90096338684281 4.1133671207598 3.28258807025917 3.75894271687236 3.74717253703546 3.46113561515862 4.242373851512 4.11852584893567 TRUE 5.3923428827427 4.20407067960963 5.49411133024783 3.76845643996221 4.0600537416718 0.207109089323809
"163338" "TRINITY_DN217296_c17_g1" 1.98768467756676 0 0 0.243669080966863 0.257010618206024 0 0 0 0 0 0 0 0 0 0.808179083771471 0 0 0 0 0 0 0 0 0 0 0 0 0 0 0 TRUE 0.414727396123275 0 0.134696513961912 0 0 0.918804186062334
"163339" "TRINITY_DN217296_c17_g2" 0.73638840070346 1.33856703700115 0 0 0 0 0 0 0 0 0 0 0 0.420078115979374 1.72813820341893 0 0.500802053057158 0.216610068742442 0 0 0 0 0 0 0 0 0 0 1.57773093149008 0 TRUE 0.345825906284102 0 0.47760474019965 0.262955155248347 0 0.681336359183766
"163340" "TRINITY_DN217296_c18_g1" 0 0.823749360308273 0 1.5385381636298 0 0.397255345594427 0.82130203988953 0 0.12961273813047 1.35049724708413 0 0 0 0 0 0.745022149037264 0 0.6535186707536 0 0 0 0 0 0 0 0 0.301002256032814 1.06557231159362 0 0 TRUE 0.459923811588751 0.383568670850689 0.233090136631811 0.227762427937739 0 0.540999392647617
"163341" "TRINITY_DN217296_c18_g2" 0 0 0 0 0 0 0.871843648509318 0 0 0.181420640280142 0 0 0 0 0 0.0299828662157143 0.763836458890951 1.88048962668782 0 0.22650852980868 0 0 0.205392512989685 0 0 0 0 0 0 0 TRUE 0 0.175544048131577 0.445718158632414 0 0.0719835071330608 0.861163635320513
"163342" "TRINITY_DN217296_c19_g1" 0.367371065648529 1.95233356636969 0 0 0.241230035515445 1.5245652210772 0 0.439357178474257 0 0.42867840994823 0 0 0 1.83915338738982 2.25398926623079 1.29748491571057 0 2.02076886509457 0 0 0 0 0 0 0 0 0 0.575312330687437 0 0 TRUE 0.68091664810181 0.144672598070415 1.23523273907096 0.0958853884479061 0 0.813501819237485
"163343" "TRINITY_DN217296_c19_g2" 1.5854433189362 3.00522031341134 0 0.237563718317676 0.938097561074093 1.14860877020522 1.699107384624 1.5854433189362 0 1.32596199617185 0 0.460480470040011 0 3.01238988980608 2.02786177535451 1.0264459803038 2.32509853776749 2.34511246413563 0.301002256032814 0 0 0 0 0 0 0 0 0 0 0 TRUE 1.15248894699076 0.845165528295344 1.78948477456125 0 0.0501670426721357 0.7139090609949
"163344" "TRINITY_DN217297_c0_g1" 0 0 0 1.83187724119167 0 0 0 0 0 0 0 0 0.622930350920177 0 0 0 0 0 0 0 0 0 0.144046369616707 0 0 0 0 0 0 0 TRUE 0.305312873531946 0 0.103821725153363 0 0.0240077282694511 0.895329132420747
"163345" "TRINITY_DN217297_c13_g1" 0 0 0 1.46571331959596 0.278579550458423 0 0 0 0 0 0 0 0 0 0 0 0 0.475084882948783 0 0 0 0 0 0 0 0 0 0 0 0 TRUE 0.290715478342398 0 0.0791808138247971 0 0 0.931908670398055
"163346" "TRINITY_DN217297_c16_g1" 0 0 0 1.73292038210826 2.24000896473507 2.43242497680476 0 0 0 0 0 0 0 0 0 0 0 1.5489297694764 0 0 0 0 0 0 0 0 0 0 0 0 TRUE 1.06755905394135 0 0.2581549615794 0 0 0.939545507898062
"163347" "TRINITY_DN217297_c1_g1" 0 0 0 0.836732080459136 1.27441076931784 0.101650076094435 0 0 0 0 0 0 0 0 0 0 0 0 0 0 0 0 0 0 0 0 0 0 0 0 TRUE 0.368798820978568 0 0 0 0 1
"163348" "TRINITY_DN217297_c21_g1" 0 0 0 2.36204901208824 1.91800451859787 0.892973815273334 0 0 0 0 0 0 0.705756782049797 0 0 1.22404027421793 0 0 0 0 0 0 0 0 0 0 0 0 0 0 TRUE 0.862171224326575 0 0.321632842711288 0 0 0.906737538427327
"163349" "TRINITY_DN217297_c22_g1" 0 0 0 1.60502015306241 2.11270013274936 1.94035471153329 0 0 0 0 0 0 0.398350370345965 0 0 0.323081789503733 0 0.681674141792833 0 0 0 0 0 0 0 0 0 0 0 0 TRUE 0.943012499557511 0 0.233851050273755 0 0 0.938004254879049
"163350" "TRINITY_DN217297_c23_g1" 0 0 0 0.623866861852698 0.932817102741851 0 0 0 0 0 0 0 0.380729448503549 0 0 0 0 0 0 0 0 0 0 0 0 0 0 0 0 0 TRUE 0.259447327432425 0 0.0634549080839247 0 0 0.938855693068902
"163351" "TRINITY_DN217297_c24_g1" 0 0 0 0.684369929013007 1.21288056634438 0 0 0 0 0 0 0 0.807354922057604 0 0 0.424384671538097 0 0 0 0 0 0 0 0 0 0 0 0 0 0 TRUE 0.316208415892899 0 0.20528993226595 0 0 0.837694126762677
"163352" "TRINITY_DN217297_c25_g1" 0 0 0 0 0.916094422938358 0.508935661864395 0 0 0 0 0 0 0 0 0 0 0 0 0 0 0 0 0 0 0 0 0 0 0 0 TRUE 0.237505014133792 0 0 0 0 1
"163353" "TRINITY_DN217297_c26_g1" 0 0 0 0.298658315564515 0.32077347694587 1.47092725747513 0 0 0 0 0 0 0.999278472082541 0 0 0.337996463515016 0 0.112366523072563 0 0 0 0 0 0 0 0 0 0 0 0 TRUE 0.348393174997585 0 0.241606909778353 0 0 0.826627696007515
"163354" "TRINITY_DN217297_c27_g1" 0 0 0 0.283329168051641 2.30538690647769 1.71808758396052 0 0 0 0 0.11503324294624 0 0 0 0 0 0 1.09693648250296 0 0 0 0 0 0 0 0 0 0 0 0 TRUE 0.717800609748307 0.0191722071577067 0.182822747083826 0 0 0.92964795811738
"163355" "TRINITY_DN217297_c2_g1" 0 0 0 0.996388746447621 1.34539637539127 2.16896288400693 0 0 0 0 0 0 0.11503324294624 0 0 0.0398402645317911 0 1.13158948432814 0 0 0 0 0 0 0 0 0 0 0 0 TRUE 0.751791334307636 0 0.214410498634361 0 0 0.928700129660372
"163356" "TRINITY_DN217297_c3_g1" 0 0 0 1.40599235967584 1.69421160776789 0.519038609600059 0 0 0 0 0 0 0.20163386116965 0 0 1.1263121303287 0 1.2190910582462 0 0 0 0 0 0 0 0 0 0 0 0 TRUE 0.603207096173964 0 0.424506174957425 0 0 0.824062839425302
"163357" "TRINITY_DN217297_c4_g1" 0 0 0 0.883620816285671 2.49082681491283 1.95642843312336 0 0 0 0 0 0 0 0 0 0 0 1.43456151187261 0 0 0 0 0 0 0 0 0 0 0 0 TRUE 0.888479344053644 0 0.239093585312101 0 0 0.932723932494241
"163358" "TRINITY_DN217297_c5_g1" 0 0 0 0.255802836602718 0 0.457331625485014 0 0 0 0 0 0 0 0 0 0 0 0 0 0 0 0 0 0 0 0 0 0 0 0 TRUE 0.118855743681289 0 0 0 0 1
"163359" "TRINITY_DN217298_c2_g1" 0 0 0 0 0 0 0.215367972203479 0 0 0 0 0 0 0 0 0 0 0 0 0 0 0 0 0 1.06901467791518 0 0.368489000645104 0 0 1.33799646351502 TRUE 0 0.0358946620339132 0 0.46258335701255 0 0.980600976294452
"163360" "TRINITY_DN217298_c5_g1" 5.79168385815205 6.49218968590529 5.9913177569002 5.43075360443487 5.09634619899318 5.49607880709938 5.72911766676647 6.44111824453277 6.03004910008222 6.36763315939816 6.37169824670375 6.09973703568063 3.23802251782572 3.04316949486411 3.14388315958872 4.08678376614207 3.89510869767674 2.25065845449841 5.48803291608737 5.4947356048628 6.07424852334703 5.70440168429351 5.56842739284625 5.3406690786244 2.23664568135327 1.75659635050171 1.71764900817332 2.18269229751619 2.114367024952 1.99747307197096 TRUE 5.71639498524749 6.17322557552733 3.27627101509929 2.00090390574457 5.61175253334356 0.327526499871323
"163361" "TRINITY_DN217298_c6_g1" 0 0 0 0 0 0.768925335563751 1.03068920407114 0 0 1.04893364519792 2.86016825286164 1.67897330785417 0 0 0 1.13815914522947 1.19849415363908 0 3.76987750480361 0 0 1.31208426151475 2.12134701687844 0.986956962524401 2.83632813392398 0 0 2.45549162062847 0 0 TRUE 0.128154222593959 1.10312740166415 0.389442216478092 0.881969959092074 1.36504429095353 0.541646044671553
"163362" "TRINITY_DN217298_c7_g2" 0 0.868686765322135 0 2.26783539209762 0 0 0 0 0 0 0 0 0 0 0 0.166072675946706 0 0 0 0 0 0 0 0 0 0 0 0 0 0 TRUE 0.522753692903292 0 0.027678779324451 0 0 0.986762991969159
"163363" "TRINITY_DN217298_c7_g3" 0 0 0 0 0 0 0 0 0 0 0.416839741912829 0 0 0 0 0 0 0 0 0 0 0 0 0 0.186500557644495 1.57385922157595 0.992043276171657 1.36120689023873 0 0 TRUE 0 0.0694732903188049 0 0.685601657605138 0 0.974667035315565
"163364" "TRINITY_DN217298_c8_g1" 3.83157327060919 3.51639342652536 4.11178252044575 4.9826285780026 4.32869287676578 4.39992301373686 4.11802742259079 4.89738565602046 4.47014636704151 4.3421991478711 4.04893364519792 3.8319785504885 5.04753838876336 4.60963678113278 4.83015389378546 4.95884267524324 4.89845023280787 5.34787821849582 4.34027740476625 4.4370945445223 3.48039439001216 4.31694219135877 3.99593670350459 3.71622271538202 4.56370727525784 4.59126052462153 3.62737337344092 3.07330611733652 2.99927847208254 3.39451414195596 TRUE 4.19516561434759 4.28477846486838 4.94875003170476 3.70823998411588 4.04781132492435 0.179793115219077
"163365" "TRINITY_DN217298_c8_g2" 0 0 0 0 0 0 0 0 0 0 0 0 0 0 0 0 0 0 2.20069266615472 0 0 0 0 0 1.26122990898705 0 0 0 0 0 TRUE 0 0 0 0.210204984831174 0.366782111025786 0.856723529779512
"163366" "TRINITY_DN217299_c2_g1" 0 0 0 0.323081789503733 0 0 0 0 0.138814468902282 0 0 0 0 0 0 0 0 0 0 0 0 0 0 0 0 0 0 0 0 0 TRUE 0.0538469649172888 0.023135744817047 0 0 0 0.892585659876167
"163367" "TRINITY_DN217300_c14_g1" 0 0 0 0 0 0 0 0 0 0 0 0 1.8261925362366 0.491596594410448 0 0 0 0 1.62246186738273 0 0 0 0.606915941825205 0.655351828612554 0 0 0 0 0 0 TRUE 0 0 0.386298188441175 0 0.480788272970082 0.79913289791013
"163368" "TRINITY_DN217300_c14_g2" 2.02892271059601 1.34709867062227 0.31150311546827 0 1.52757083683282 0.0440443327060212 2.34624777408278 1.97782941695196 0.523060061795249 0 0 0.481298941547565 1.38956681176273 2.49569516262407 1.298071734934 1.54991555362196 0.539034702970754 2.23081784186108 1.71325590173097 2.98859380548196 0 1.27441076931784 0 0 0.284514133244245 2.0447438212244 1.62760683812965 1.39066768555967 2.73790304130546 1.151858816727 TRUE 0.876523277704232 0.888072699062924 1.58385030129576 1.53954905603174 0.996043412755129 0.321244494818103
"163369" "TRINITY_DN217302_c0_g4" 0.105678077894537 1.0820212693455 0 0 0.233888060174277 0 0 1.24731993497982 0 0.484395962502666 0 0 0 0 0 0.506906554580693 1.56169272139831 0.427606172781899 0 0 0 0 0 0 0 0 0 0 0 0.166072675946706 TRUE 0.236931234569053 0.288619316247081 0.41603424146015 0.027678779324451 0 0.667557814352658
"163370" "TRINITY_DN217302_c0_g8" 0.144046369616707 0 0 0 0 0 0 0 0 0 0 0 0 0 0 0 0 0 0 0 0 0 0 0 0 0 0 0 1.10030490579569 0 TRUE 0.0240077282694511 0 0 0.183384150965948 0 0.967271260707381
"163371" "TRINITY_DN217303_c1_g1" 0 0 0 0 0 0.295135249000818 0 0 1.04124298223188 0.0356239097307212 0 0 0 0 0 0 0 1.18650055764449 0 0 0 0 0 0 0 0 0 0 0 0.0384361816561079 TRUE 0.049189208166803 0.1794778153271 0.197750092940749 0.00640603027601799 0 0.70281549521148
"163372" "TRINITY_DN217303_c4_g1" 0 0 0 0 0 0 0 0 0 0 0 0 0 0 0 0 0 0.397255345594427 0 0 0 0 0 0 0 0.0551956542421246 0 0 0 0 TRUE 0 0 0.0662092242657379 0.00919927570702077 0 0.965264372868581
"163373" "TRINITY_DN217303_c5_g1" 0 0 0 0 0 0 0 0.978195629681652 0 0 0 0 0 0.451013242943973 0 0 0 0 0 0 0 0 0 0 0 0 0.241230035515445 0 0 0 TRUE 0 0.163032604946942 0.0751688738239955 0.0402050059192409 0 0.823081585765031
"163374" "TRINITY_DN217303_c6_g1" 1.69064057861569 0 0 0 0.571434115876509 0 0 0 0 0 0 0 4.13142485888825 0 0 0 3.4883864666099 0 0 0 0 0 0 0 0 0 0 0 0 0 TRUE 0.377012449082034 0 1.26996855424969 0 0 0.92578311332583
"163375" "TRINITY_DN217304_c7_g1" 0 0.611644543373662 0 0 0.24731993497982 0.416839741912829 3.34141652447872 0 0 0 0.32077347694587 0.585923976958601 0 0 0 0 0 0.209141397838592 0.485426827170242 0 0 0 0 0 0.952333566369686 0 0.504874589398464 0.187767747046025 1.79243893006464 0 TRUE 0.212634036711052 0.708018996397199 0.0348568996397653 0.572902472146469 0.0809044711950403 0.681753637868956
"163376" "TRINITY_DN217304_c7_g2" 0 0.669026765509631 0 0.874993638932967 1.39011735366633 1.13815914522947 1.46205231879643 1.70442935207648 0 1.83309248347121 1.46466826700344 1.28806320032532 0 0 0 0.31034012061215 1.18396283484259 0 0 0.205392512989685 0 0 0.740711733399101 0 0 0 0 0 0 0 TRUE 0.6787161505564 1.29205093694548 0.249050492575791 0 0.157684041064798 0.789975253072629
"163377" "TRINITY_DN217305_c0_g2" 4.47138258177775 2.96606125552159 4.7292808460274 4.60786290283123 4.59592132279339 4.56553624994611 4.47761257319285 4.29506176021793 4.9297909977186 4.82853003707838 4.75049931697263 4.85753319269367 5.37180277593596 4.97654693984849 5.68448214423812 5.29686115864151 4.86011857926717 5.22129710316334 4.36646210516427 4.62760683812965 4.27917410848905 4.82114894443219 4.65826861805767 4.89068987768527 5.1394694950388 4.4507493755375 4.55753262765066 6.46041493916217 6.12037267812787 4.96375153865527 TRUE 4.32267419314958 4.68983797964568 5.23518478351576 5.28204844236204 4.60722508199302 0.107594229584894
"163378" "TRINITY_DN217305_c0_g3" 9.02946945062268 6.88852408870224 8.80310753892587 7.07254531807126 6.96423688602432 7.19544603212575 7.58548838742921 7.19650868947694 7.74639339168973 7.85566585164883 7.81015386745496 7.81145818596553 8.03696481683686 9.28874151957712 9.35512641496951 8.04018559113009 7.97310036449337 8.06062028277325 7.80661406253631 8.3843520639618 7.9006615564295 8.38584946161446 8.27747339233623 8.38716433588719 8.7818547352955 8.83545042277079 8.51165778850881 10.3197387227018 9.84640242381533 8.70690347222315 TRUE 7.65888821907869 7.66761139561086 8.45912316496337 9.1670012608859 8.19035247879425 0.127959778000592
"163379" "TRINITY_DN217305_c0_g4" 0 0 0 1 4.27679440478926 2.461790462903 1.0100636833447 1.10097764772482 0.490570130446201 1.95531280344471 0 1.02998286621571 3.09592441999854 0 0 1.91073266190291 0 2.80673649165267 0.0922074380970889 1.60074549796208 0 0.169925001442312 1.70398660386343 0.909197062991687 1.72508672463023 1.22465773412074 0.105678077894537 0.329984649758421 0.269033146455237 2.790772037862 TRUE 1.28976414461538 0.931151188529357 1.30223226225902 1.07420206178686 0.746010267392767 0.224192223721654
"163380" "TRINITY_DN217305_c1_g1" 0 0 0 0 0 0 0 0 0 0 0 0 0 0 0 1.32308178950373 0 0.0962618530584035 0 0 0 0 0 0 0 0 0 0 0 0 TRUE 0 0 0.236557273760356 0 0 1
"163381" "TRINITY_DN217305_c4_g1" 0 0 0 0 0 0 0 0 0 0 0 0 0 0 0 0 0 0.828631581688019 0 0 0 0 0 0 0 0 0.134878054343112 0 0 0 TRUE 0 0 0.13810526361467 0.022479675723852 0 0.959306989582647
"163382" "TRINITY_DN217306_c10_g1" 2.90573597766703 4.40210819147788 3.77156870000454 4.88547674976732 3.82425869660337 4.48536241970395 3.5765221379205 4.4966540825935 3.91466018975444 4.50697000740066 4.51443791382931 3.76712507726907 3.20789285164133 2.41765001716069 3.28377364406262 4.50773122363828 4.92580957777157 4.19990786765803 3.63436093169658 3.62690633069132 0.897627674279551 4.12109831208698 4.62193464149653 4.0229891478451 3.51361707062133 3.16864203555884 1.99602712342508 2.22187708107703 2.01077983875324 2.77904955283746 TRUE 4.04575178920402 4.12939490146125 3.75712753032209 2.61499878371216 3.48748617301601 0.158147585295508
"163383" "TRINITY_DN217306_c11_g1" 0 0 0 0 0 0 0 0 0 0.167357927738514 0 0 0 0 0 0 0.748461233004035 0 0 0 0 0 0 0 0 0 0 0 0.215367972203479 0 TRUE 0 0.027892987956419 0.124743538834006 0.0358946620339132 0 0.872162417014613
"163384" "TRINITY_DN217306_c11_g4" 0.704871964456353 0 0 0 0 0 0 0 0 0 0 0.185232254230161 0 0 0 0 0 0 0 0 0 0 0 0 0 0 0 0 0 0 TRUE 0.117478660742725 0.0308720423716935 0 0 0 0.934302872163094
"163385" "TRINITY_DN217306_c8_g1" 0 0 0 0.759581973233555 0.197865391353738 0 0 0 0 0 0 0 0 0 0 0 0 0 0 0 0 0 0 0 0 0 0 0 0 0 TRUE 0.159574560764549 0 0 0 0 1
"163386" "TRINITY_DN217308_c14_g1" 5.05198107241094 4.23465459493589 4.95303237725324 5.09942145567233 4.58086906299287 4.80967167790706 4.73308313184512 4.6738955757468 4.59317446882282 5.11902410314227 4.70465067524035 4.66009575414344 6.01747656302046 6.22974171998411 5.66854465242228 5.18273201874913 5.25289246167452 5.24210704221451 5.72557757636421 5.75670308634617 6.03540396994207 6.47037417041625 6.38330684868059 6.72704913033868 4.70498259633715 3.95317209882043 3.85149920246126 5.60913440368232 5.18241421825972 3.6238668618527 TRUE 4.78827170686205 4.7473206181568 5.59891574301083 4.48751156356893 6.18306913034799 0.206622988602496
"163387" "TRINITY_DN217308_c15_g1" 0 0 0 0 0 0 0 0 0 0 0 0 0.111031312388744 0 0 0 0 0 0 0.0565835283663675 0 0 0 0 0 0.20163386116965 0.344828496997441 0 0 0 TRUE 0 0 0.0185052187314573 0.0910770596945153 0.00943058806106125 0.923318212933589
"163388" "TRINITY_DN217310_c2_g1" 0 0 0 0 0.751035176667862 0 0 0 1.85837892508207 0 0.420078115979374 0 0 0 0.0229004021100788 0.176322772640463 2.40490312214513 0 0 0 0 0 0.635057829725214 0 0 0 0 0 0 0 TRUE 0.125172529444644 0.379742840176908 0.434021049482612 0 0.105842971620869 0.648197741808552
"163389" "TRINITY_DN217310_c3_g1" 0 0.117695042669755 0 0 0 0 0 0 1.08610437124329 0 0 0 0 0 0 0 0.564622052436981 0 0 0 0 0 0 0 0 0 0 0 0 0 TRUE 0.0196158404449591 0.181017395207215 0.0941036754061634 0 0 0.842943939557653
"163390" "TRINITY_DN217310_c4_g1" 0 2.19029879162659 1.1947174628936 0.999278472082541 0.625738061908648 1.75872956845786 1.62058641045188 3.15055967657538 2.69086402708526 0.592636428606577 1.15962918582123 0.389566811762726 0 2.87950973461667 2.80817908377147 1.6667565918848 0 0.874206785877799 2.32135090142462 2.59860341139054 0 0 0.878921479749851 0 2.114367024952 3.37615144222452 3.42934815372373 1.17632277264046 2.08508467862865 0 TRUE 1.12812705949487 1.60064042338384 1.37144203269179 2.03021234536156 0.966479298760835 0.376088808406268
"163391" "TRINITY_DN217311_c0_g1" 0 0 0 0 0 0 0 0 0 0 0 0 0 0 0 0 0 0 0.585923976958601 0.623866861852698 0 0 0.0356239097307212 0 0 0 0 0 0 0 TRUE 0 0 0 0 0.207569124757003 1
"163392" "TRINITY_DN217311_c2_g1" 0 0 0 0 0 0 0 0 0 0 0 0 0.0908534304511135 0 0.584962500721156 0 0 0 0 0 0 0 0 0 0 0 0 0 0 0 TRUE 0 0 0.112635988528712 0 0 1
"163393" "TRINITY_DN217311_c3_g2" 0 0 0 0 0 0 0 0 0 0 0 0 1.35388783628491 0.59741198755465 1.19849415363908 0 0 0 0 0.183962834842595 0 0 0.190298791626595 0.698662999885884 0 0 0 0 0 0 TRUE 0 0 0.524965662913107 0 0.178820771059179 0.914841682184089
"163394" "TRINITY_DN217311_c5_g1" 0 1.73855168652023 0 0 1.60644222813161 0.664482840364683 1.73248629302994 0 0 0 1.02005765234125 0 0 0.781569544815974 1.12961273813047 1.64431777833758 0 2.0064775640712 0 0 0 0 0 0 0 0 0 0 0 0 TRUE 0.668246125836087 0.458757324228533 0.926996270892538 0 0 0.696060414304712
"163395" "TRINITY_DN217311_c5_g2" 0.609754962172443 1.28095631383106 0 0 0.747602230274943 1.1263121303287 0 0 2.1036654827657 0.833497336859835 0.61541629726287 0.211635253327149 0.685267406516842 0 0.86235219953202 2.16221003631431 0.173767067736706 2.00504061670053 0 0 0 0 1.05519565424212 0 0 0 0 0 0 1.03773362744651 TRUE 0.627437606101191 0.627369061702592 0.981439554466734 0.172955604574419 0.175865942373687 0.591511212419184
"163396" "TRINITY_DN217311_c6_g1" 0.353887836284907 0.438292851579147 0 1.55679724659274 1.47196778766152 0.964213777946939 1.44625622988956 1.54991555362196 2.15023470866301 1.94148196386898 0.850399396770255 0 1.18650055764449 1.6955484681331 1.73335434061383 0 0 2.38653507018475 0.61635769699669 1.28095631383106 0.738119288782576 0 1.20037879798403 0 0 0 0 0.612588406698718 1.33399611819645 0 TRUE 0.797526583344209 1.32304797546896 1.16698973942936 0.324430754149195 0.639302016265725 0.446685013037686
"163397" "TRINITY_DN217311_c6_g2" 0 0 0 0 0 0 0 0 0 0 0 0 0 0 0 0 0 0 0 0 0 0.0426443374084937 0 0 0 0 0 0.291603558030565 0 0 TRUE 0 0 0 0.0486005930050941 0.00710738956808229 0.963439800172102
"163398" "TRINITY_DN217311_c6_g3" 0.356143810225275 0 0 0 0 0.00863030514344006 0 0 0 0 0 0 0 0 0 0 0 0 0 0 0 0 0 0 0 0 0 0 0 0 TRUE 0.0607956858947859 0 0 0 0 1
"163399" "TRINITY_DN217312_c10_g1" 0.793271654498083 0.763836458890951 0 0 0.425459304765355 0 2.18903382439002 3.18855917558136 0.150559676575381 0 1.40762467556661 0 1.47248777146274 5.59371230845658 0 1.34879895961211 3.21023299009585 1.91800451859787 2.68414547237453 3.69365421679357 0 0.70310069960416 0 0 2.71479501111816 2.33227828305693 0 0 0 0.00719550140420377 TRUE 0.330427903025732 1.1559628920189 2.25720609137086 0.842378132596549 1.18015006479538 0.611364796744646
"163400" "TRINITY_DN217312_c10_g2" 0 0 0 0 1.3305584000308 0 0.429749850800216 0.791605724704552 0 0 0 0 0.267835392097615 1.29337048420475 0 0 0.799087306074004 0 0 1.05935527761642 0 0 0 0 0.257010618206024 1.56997709332457 0 0 0 0 TRUE 0.221759733338467 0.203559262584128 0.393382197062729 0.304497951921765 0.17655921293607 0.423985015369226
"163401" "TRINITY_DN217312_c11_g1" 0 0 0 0 0.40381306161659 0 0 2.55385196818113 0 0.0510240030244669 4.20421898587239 0 0 0 0 0 0 0 0.146655222119465 2.62830700559833 0 0.930548119247855 2.54126701758583 0 0 1.34823241923927 0 0 2.17152710603881 0 TRUE 0.0673021769360983 1.134849159513 0 0.586626587546347 1.04112956075858 0.626589509488549
"163402" "TRINITY_DN217312_c11_g2" 0 0 0 0 0.498761465671852 0 1.98440706531061 1.16221003631431 0.795766947782392 1.27441076931784 2.61093624041816 0 0 0 0 0 0 0 2.0492822485682 2.76765479823735 0 2.12862334841912 1.55139296802745 0 0.0579700686373299 0.885964756753971 1.04753838876336 0 2.32163952702144 0 TRUE 0.0831269109453087 1.30462184319055 0 0.71885212352935 1.41615889387535 0.628113609501042
"163403" "TRINITY_DN217312_c11_g3" 0 0 0 0 0 0.751035176667862 3.86927920734301 0 0 1.62199323166612 0 0 0 0 0 0 0 0 3.26138036996032 0 0 0.202887833470143 0 0 0.986228880227399 0 0.54794331129035 0 0 0 TRUE 0.125172529444644 0.915212073168189 0 0.255695365252958 0.577378033905076 0.738244840541297
"163404" "TRINITY_DN217312_c9_g1" 0 0 0 0 0 0 2.02005765234125 0 0.541019153133559 0 0 0 0 0 0 0 0 0 1.16027483140859 0 0 0 0.732052073300289 0 0 0 0 0 0 0 TRUE 0 0.426846134245802 0 0 0.31538781745148 0.815280148894436
"163405" "TRINITY_DN217313_c0_g1" 0 0 0 0 0 0 0 0 0 0 0 0 0 0.948600847493356 0 0.434027674663597 0.674460651560259 0 0 0 0 0 0 0 0 0 0 0 0 0 TRUE 0 0 0.342848195619535 0 0 1
"163406" "TRINITY_DN217313_c1_g1" 0 0 0 1.14274017211608 0 0 0 0 0 0 0 0.575312330687437 0 0 0 0 0 0 0 0 0 0 0 0 0 0 0 0 0 0 TRUE 0.19045669535268 0.0958853884479061 0 0 0 0.874137545715643
"163407" "TRINITY_DN217313_c1_g3" 0.61635769699669 1.15574923267794 0 0 0 0 0 0 0 0.00719550140420377 0 0 0 0 0 0 1.58688481285218 0.702214251010441 0 0 0 0 0.0538064436957938 0 0 0 0 0 0 0 TRUE 0.295351154945773 0.00119925023403396 0.381516510643771 0 0.00896774061596564 0.799800180809842
"163408" "TRINITY_DN217313_c1_g4" 0 0 0 0 0.138814468902282 0 0 0 0 0 0 0 0 0 0.599317793698226 0 0 0 0 0 0 0 0 0 0 0 0 0 0 0 TRUE 0.023135744817047 0 0.0998862989497044 0 0 0.942094799135824
"163409" "TRINITY_DN217313_c3_g3" 0 0 0 0 0 0 0 0 0 0 0 0 0 1.5165194976611 0 0 0 0 0.173767067736706 0 0 0 0 0 0 0 0 0 0 0 TRUE 0 0 0.252753249610183 0 0.0289611779561177 0.971354297124978
"163410" "TRINITY_DN217313_c4_g1" 0 0 0 0 0 0 0 0 1.38460245765075 0 0 0 0 0 0 0.889862881365179 0 0.771463058365651 0.0731347046302154 0.00288250853312137 0 0 0 0 1.10030490579569 0 0.630405471482323 0 1.41088377719558 0 TRUE 0 0.230767076275126 0.276887656621805 0.523599025745598 0.0126695355272228 0.751563580698408
"163411" "TRINITY_DN217313_c4_g2" 0 0 0 0 0 0 0 0 0.255802836602718 0 0.0172092900322231 0 1.30041662783687 0 0 0 0 0 0 0 0 0 0 0 0 0 0 0 0 0 TRUE 0 0.0455020211058235 0.216736104639479 0 0 0.947514488666399
"163412" "TRINITY_DN217314_c24_g1" 4.17560443811936 0 0 0.154453592679872 0.236339539168374 0 3.21862619758779 2.2317395935957 0 1.53256632326751 2.48979980291652 0.661749599810705 0 0 0 0 0 0 1.87381319835909 1.84679415947329 0.544979883255804 1.12234140752612 2.69041709553247 0.978927776381399 5.40009384998626 6.52675743399086 0 1.11169907219742 1.38956681176273 0 TRUE 0.761066261661267 1.68908025286304 0 2.40468619465621 1.50954558675469 0.588335880365764
"163413" "TRINITY_DN217314_c24_g3" 0 0 0.549915553621955 0 0 0 0 0.590721770009841 0 0 1.1788739581698 0.820485342986379 0 0 0 0 0 0 1.40490312214513 1.3050950106667 0.738983954700512 0 2.33370995434728 0.159629185821228 0 0.614474282837701 0 0.830255324167683 0.933572638261024 0 TRUE 0.0916525922703259 0.431680178527669 0 0.396383707544401 0.990386871280141 0.767839087680554
"163414" "TRINITY_DN217314_c24_g4" 0.674460651560259 0 0 0 0.710172748279662 0 2.34397626006754 0.75702324650746 3.18030701996943 2.56535345678263 1.28095631383106 0 0 0 0 0 0 0 2.34511246413563 0 2.29924465779607 0.400537929583729 2.84559040884785 0.364012053558615 0 0.282143228781498 2.34709867062227 0 0.67626740826589 0 TRUE 0.230772233306653 1.68793604952635 0 0.550918217944943 1.37574958565365 0.680461822367228
"163415" "TRINITY_DN217315_c8_g1" 0 0 0 0 0 0 0 0 0 0 0 0 0 0 0 0 0 0 2.29189819604668 0 0 0.439357178474257 0 0 0.67626740826589 0 0 0 0 0 TRUE 0 0 0 0.112711234710982 0.455209229086823 0.938099214872528
"163416" "TRINITY_DN217315_c8_g3" 0 0 0.305678743242287 0 0 0 0.619178216059069 1.91571210014802 1.270229907238 0 4.054327554426 1.31498648546852 0 0 3.35783347862949 0 2.58640447489506 0 2.77357442277131 3.38805173735266 1.68167414179283 0.401630466584741 3.67649309384177 3.28525424255145 1.27798474729977 0.622930350920177 0 1.2066432239834 1.93809756107409 0 TRUE 0.0509464572070479 1.52907237722327 0.990706325587426 0.840942647212905 2.53444635081579 0.663470109938163
"163417" "TRINITY_DN217315_c8_g4" 0 0 0 0 0 0.481298941547565 0 0.52707033551266 0 0 0 0 0 0 0 0 1.1243281350022 0 1.69732902379372 2.05900910004046 0.409255146684838 0 0.00863030514344006 0 0.497740088609093 0 0 0 0 0 TRUE 0.0802164902579275 0.0878450559187767 0.187388022500367 0.0829566814348489 0.695703929277076 0.842459474618938
"163418" "TRINITY_DN217316_c11_g1" 0 0 0 0 0.147957881387101 0 0 0 0 0 0 0 0 0 0 1.54300087740243 0 0 0.648005179810493 0.260627908126699 0 0 0 0 0 0 0 0 0 0 TRUE 0.0246596468978502 0 0.257166812900404 0 0.151438847989532 0.828809078335876
"163419" "TRINITY_DN217316_c11_g2" 0 0 0 0 0 0 0 0 0 0.10969486482593 0 0 0 0 0 0 0 0 0 1.18459768415576 0 0 0.297484915710575 0 0 0 0 0 0.454175893185802 0 TRUE 0 0.0182824774709883 0 0.0756959821976337 0.247013766644389 0.904885402800325
"163420" "TRINITY_DN217316_c12_g1" 0 0 0 0 0 0 0 0 1.02786177535451 0.92523990548741 0 0 0 0 0 1.93130484365067 0 0 0 0 0 0.592636428606577 0 0 0 0 0.270229907237998 0 0 0 TRUE 0 0.325516946806987 0.321884140608445 0.0450383178729996 0.0987727381010962 0.642341818797324
"163421" "TRINITY_DN217316_c13_g1" 2.25670876758438 3.06073915785768 1.16542962042419 2.07587486697513 3.95596369226282 1.22774107583913 3.3956112485038 4.16156525639703 4.33821045501736 1.63366369686663 2.88166461932035 2.24853483613868 3.55176208534836 6.59723318908613 2.37128005402265 3.84609209367431 5.10421083790025 2.75103517666786 4.41792000781196 5.68004299262257 1.24853483613868 3.71457523885163 2.87105507508663 1.79118894150336 4.06004738366994 3.90467676550867 2.42304025336151 3.10299399332333 3.92457500339273 2.17440641852975 TRUE 2.29040953015722 3.10987501870731 4.03693557278326 3.26495663629765 3.28721951533581 0.25980607784029
"163422" "TRINITY_DN217316_c13_g2" 2.07484791590017 0 0 0 0 0 0.487486349348536 0 1.92371967874939 0 0 0 0 0.950095094173686 0.929790997718597 0.288063200325316 0.0100636833446975 0 0 0.255802836602718 0 0 0 0 0 0 0 0.63876894441695 1.40053792958373 0 TRUE 0.345807985983361 0.401867671349654 0.363002162593716 0.339884479000113 0.042633806100453 0.321089682324739
"163423" "TRINITY_DN217316_c2_g1" 0 0 0 0 0 0 0 0 0.189033824390017 0 0 0 0 0 0.111031312388744 0 0 0 0 0 0 0 0 0 0 0 0 0 0 0 TRUE 0 0.0315056373983361 0.0185052187314573 0 0 0.853159463991398
"163424" "TRINITY_DN217316_c8_g1" 0 0.40381306161659 0 0 0.253384235800074 0 0 0 0 0.321928094887362 0 0 0 0 0 1.00863030514344 0 0 0 0 0 0 0 0 0 0 0 0.863938450423972 0 0 TRUE 0.109532882902777 0.0536546824812271 0.16810505085724 0.143989741737329 0 0.543176564959078
"163425" "TRINITY_DN217317_c1_g1" 0 0.206643223983395 0 0 0 0 0 0 0 0 0 0 0.84799690655495 1.23511432037636 0 0.868686765322135 0 0.820485342986379 0 0.212880566344385 0 0 0 0.206643223983395 0 0 0 0 0 0 TRUE 0.0344405373305659 0 0.628713889206637 0 0.0699206317212967 0.958502122013101
"163426" "TRINITY_DN217317_c1_g2" 0 0 0 0 0 0.449957483628003 0 0 0 0 0 0 0 0 0 0 0 0 0 0 0 0 0 0.728573602559365 0 0 0 0 0 0 TRUE 0.0749929139380006 0 0 0 0.121428933759894 0.845603284950425
"163427" "TRINITY_DN217317_c3_g1" 0.141432790929296 0.037030730944967 0.318461465167583 0 0 0.380729448503549 0 0 0 0.432959407276106 0.994941710176971 1.12829340100982 0 0.794935662803536 1.02715405150373 0 0 0.633198686374004 0 0 0 0 0 0 0 0 0 2.6667565918848 0 0 TRUE 0.146275739257566 0.426032419743816 0.409214733446878 0.444459431980801 0 0.447911990485861
"163428" "TRINITY_DN217317_c3_g2" 0 0.219091058246197 0 0 0 0 0.0384361816561079 0 0 0 0 0 0 0 0 0 0 0 0 0 0 0 0 0 0 0 0 0 0 0 TRUE 0.0365151763743661 0.00640603027601799 0 0 0 0.956141316350624
"163429" "TRINITY_DN217318_c3_g1" 3.34198574722862 3.75766335376083 3.52205574916096 3.91475584967165 4.24785158012738 3.5157629055412 2.39752917971139 2.5859239769586 2.61917821605907 2.88830489520849 2.47092725747513 2.5245652210772 2.7248685146864 1.96384399836247 2.86096279785812 3.08406426478847 3.00198234313243 2.67671874411843 1.61823865559545 1.66857301647589 1.26603689399532 2.09457389798005 1.49722912878761 1.89569039046369 4.78539361480915 4.99986474099955 5.1243281350022 4.63127893221064 3.5737380630589 4.97448342450726 TRUE 3.71667919758177 2.58107145774831 2.71874011049105 4.68151448509795 1.67339033054967 0.429144076644508
"163430" "TRINITY_DN217319_c12_g5" 0.956056652412403 0.349365277594213 0 0 0 0 0 0 0 0 0 0 0.876566058751721 0 0 1.39231742277876 0 0 0 0 0 0 0 0 0 0 0 0 0 0 TRUE 0.217570321667769 0 0.378147246921747 0 0 0.856160316226768
"163431" "TRINITY_DN217319_c13_g1" 3.74609774369 4.56034812096632 4.2001433520364 3.28436606581035 2.77778790427355 3.30567874324229 3.68021181774018 4.26573692621362 3.71446534016249 3.63250088948452 4.8073549220576 3.68862798348685 2.97030149701759 2.77188557851537 1.17376706773671 2.10902617649837 3.11952218532947 1.85678654628808 3.97544676564096 4.03711861173815 4.83592407425437 4.0759604132434 4.59538430620767 3.93243918655347 3.31875066934634 3.3621893179518 3.36064520246022 3.29322332298252 3.34027740476625 3.18887562547096 TRUE 3.64573698833648 3.96481631319088 2.33354817523093 3.31066025716301 4.24204555960634 0.218846099854751
"163432" "TRINITY_DN217319_c13_g2" 0 0 0 0 0 0.918386234446348 0.225274929869569 0 0 0 0 0 0 0 0 0 0 0 0 0 0 0 0 0 0 0 0 0 1.45890690685087 0 TRUE 0.153064372407725 0.0375458216449282 0 0.243151151141811 0 0.804020880471295
"163433" "TRINITY_DN217319_c14_g1" 1.91418179500227 0.7311832415722 0.302172799740752 0 0 0.486456955768731 1.48026512205446 0 1.53655029553591 0 0 0 1.7454524831317 1.22404027421793 2.77040621629884 2.20006486151431 0 0.882056070968626 0 1.1479578813871 0 0 0 0 0.659924558402378 0 0 2.28421798317836 0.952333566369686 0 TRUE 0.572332465347326 0.502802569598396 1.4703366510219 0.649412684658404 0.191326313564517 0.674245685191026
"163434" "TRINITY_DN217319_c15_g1" 5.06617531893402 5.07377739729229 5.26663664251399 5.13311137976394 4.94185751900344 4.94612259199659 5.63674061146194 5.34560927217331 4.92552476974757 5.40979822782842 5.40520955333085 5.33353107311298 5.01854516009979 4.98445263873285 4.91260196586033 4.93725021838207 5.00809242094872 4.80338204548268 5.10421083790025 4.82222027162153 5.32391043801979 5.25833047261243 4.90081851612512 4.74416109557041 5.4446008137115 4.94715181867295 5.28373660962484 4.92604687484941 4.4709923126029 5.03988412011038 TRUE 5.07128014158404 5.34273558460918 4.94405407491774 5.01873542492866 5.02560860530825 0.0613573360936749
"163435" "TRINITY_DN217319_c16_g2" 0.601221085584946 0 0 0.11503324294624 1.42115596066222 0.142740172116082 0 0 0 0 0 0 0 0 1.52556778890135 1.98404242609702 0 0.454175893185802 0 0 0 0.228972569760161 0 0 0 0 0 0 0.382943869568991 0 TRUE 0.380025076884915 0 0.660631018030696 0.0638239782614984 0.0381620949600268 0.81759441467671
"163436" "TRINITY_DN217319_c16_g3" 0.743299527888257 0 0 0 0 0 0 0 0 0 0 0 0 0 0.500802053057158 1.44201456555989 0 0 0 0 0 0 0 0 0 0 0 0 0 0 TRUE 0.123883254648043 0 0.323802769769508 0 0 0.904352845146888
"163437" "TRINITY_DN217319_c9_g1" 0 0.150559676575381 0 0 0 0 0 0 0 0 0 0.809825996097451 0 0 0 0 0 0 0 0 0 0 0 0 0 0 0 0 0 0 TRUE 0.0250932794292302 0.134970999349575 0 0 0 0.95352097941381
"163438" "TRINITY_DN217320_c5_g1" 0 0 0 0.283329168051641 0 1.24731993497982 0 0 2.29953773957278 0 0 0 0 1.76511036187958 0 0 1.67716993881825 0 0.133563525741106 0 0 0 0 0 0 0 0 0 0 0 TRUE 0.255108183838577 0.383256289928797 0.573713383449638 0 0.0222605876235176 0.712127570818259
"163439" "TRINITY_DN217320_c6_g1" 1.11370049916473 0.903038270112912 1.30801131455218 0.119024103142275 1.76850194743426 2.34426039498542 1.52356195605701 0 0 0 1.66539277104189 1.59072177000984 1.26483664846778 0 0.802400040114839 0.719840555064268 2.86492897228979 0.252173413202027 0 0 0 0.121678556588252 0 0 0 0 0 0 0.303342394487331 0 TRUE 1.25942275489863 0.796612749518124 0.984029938189784 0.0505570657478885 0.0202797594313754 0.632474578991508
"163440" "TRINITY_DN217320_c6_g2" 0 0 0 0 0 0 0 0 0.62760683812965 0 0 0 0 0 0 0 0 0.31150311546827 0.10701824988212 0 0 0 0 0 0 0 0 0 0 0 TRUE 0 0.104601139688275 0.0519171859113783 0 0.0178363749803534 0.833286804762342
"163441" "TRINITY_DN217320_c7_g1" 0 0.00575926928868495 0 0 0 0 0 0 0 0 0 0 0 0 0 0.434027674663597 0 0 0 0 0 0 0 0 0 0 0 0 0 0 TRUE 0.000959878214780825 0 0.0723379457772663 0 0 0.9966826601016
"163442" "TRINITY_DN217320_c7_g2" 0 0 0 0 0 0 0 0 0 0 0 0 0 0 0 0 0.794103898559748 0.349365277594213 0 0 0 0 0 0 0 0 0 0 0 0 TRUE 0 0 0.19057819602566 0 0 1
"163443" "TRINITY_DN217321_c2_g2" 0 0 0 0 0 0 0 0 0 0 0 0 0 0 0.0908534304511135 0 0 0 0 0 0 0.75702324650746 0 0 0 0 0 0 0 0 TRUE 0 0 0.0151422384085189 0 0.126170541084577 0.96999648594998
"163444" "TRINITY_DN217321_c3_g1" 0 0 0 0 0 0 0 0 2.12068370880198 0 0 0.468843942974637 0 0 0 0 1.5119739817818 0 0 0 0 0 0 0 0 0 0 0 0 0 TRUE 0 0.43158794196277 0.2519956636303 0 0 0.854029944346755
"163445" "TRINITY_DN217321_c7_g2" 0 0 0.682573297347578 0 0 0 0 0 0 0 0 0 0 0 0.851998837112446 0 0 0 0 0 0 0 0 0 0 0 0 0 0 0 TRUE 0.113762216224596 0 0.141999806185408 0 0 0.799714134686814
"163446" "TRINITY_DN217321_c8_g1" 0.0143552929770701 0 0 0.0143552929770701 1.54942274574666 0.253384235800074 0.01292617444427 0 0 0.252173413202027 0 0.313826296390398 0 0 0 0 0 0 1.68257329734758 0 0 0.58207422139633 0 0 0 0 0.425459304765355 0.216610068742442 0 0 TRUE 0.305252927916813 0.0964876473394492 0 0.107011562251299 0.377441253123985 0.663025614385848
"163447" "TRINITY_DN217322_c7_g1" 0 0 0 0 0.404903122145131 0 0 0 0 0.162210036314307 0 0 1.03913839390696 0 0 0 0.486456955768731 0 0 0 0 0 0 0 0 0 0 0 0 0 TRUE 0.0674838536908551 0.0270350060523845 0.254265891612615 0 0 0.907066910209841
"163448" "TRINITY_DN217322_c8_g3" 0 0 0 0 0.566571640626761 0 0 0 0 0 0 0 0.689746438493556 0 0 0 0 0 0 0 0 0 0 0 0 0 0 0.272620454662992 0 0 TRUE 0.0944286067711268 0 0.114957739748926 0.045436742443832 0 0.695833117629939
"163449" "TRINITY_DN217323_c17_g1" 4.42283848253427 4.78392804630722 4.04211898871996 4.27478347206111 4.53872438591015 3.87528859822269 4.66106547980695 4.45299071166983 4.4325586029838 5.09765293079622 4.6839771069756 4.507350665725 4.91063673484141 4.38880947344331 4.26040209302579 4.35734086306478 4.67824096103231 3.91972144513017 5.28299572115515 5.1872530855823 5.63383803716705 6.02307788812136 5.30928534610913 5.20765862888883 5.49901669699333 4.96023367169445 5.03157164035829 4.786282698439 4.37371780420708 4.6322100411395 TRUE 4.3229469956259 4.63926591632623 4.41919192842296 4.88050542547194 5.44068478450397 0.160863430378278
"163450" "TRINITY_DN217324_c10_g1" 0 0 0 0 0 0.503857532577429 0.382943869568991 0 0.144046369616707 0 0 0 0 0 0 0 0 0 0 0 0 0 0.816394909169121 0 0 0 0 0 0 0 TRUE 0.0839762554295715 0.0878317065309496 0 0 0.136065818194854 0.684329311652536
"163451" "TRINITY_DN217324_c12_g1" 0.944858445807539 0.206643223983395 0 0 1.41792000781197 1.08338358771008 0 0 0.205392512989685 0 0.324234562270531 0 0 0 1.877744249949 0 0 1.76341157447001 0 0 0 0 0 0 0 0 0 0 0.956056652412403 0 TRUE 0.608800877552164 0.088271179210036 0.606859304069835 0.159342775402067 0 0.64911628325933
"163452" "TRINITY_DN217324_c13_g1" 1.4027221768456 0 0 0 0.752748591407134 0 0 0 0 0 0 0 0 1.16349873228288 0.479230561206336 0 0.348232419239271 1.40544784370754 0 0.126972856257766 0 0 0 0 0 0 0 0 0 0 TRUE 0.359245128042123 0 0.566068259406004 0 0.0211621427096276 0.831995848366889
"163453" "TRINITY_DN217324_c13_g2" 0 0 0 0 0 0 0 0 0 0 0 0 0 1.27082791555366 0 0.341416524478722 0 0 0 0 0 0 0 0 0 0 0 0 0 0 TRUE 0 0 0.268707406672064 0 0 1
"163454" "TRINITY_DN217324_c13_g3" 0 0.364012053558615 0 0 0 0.0398402645317911 0 0 0 0 0 0 0 0 0 0 0 0.326537348139952 0 0 0 0 0 0 0 0 0 0 0 0 TRUE 0.0673087196817343 0 0.0544228913566586 0 0 0.79786091752304
"163455" "TRINITY_DN217325_c3_g2" 0 0 0 0 0 0 0 0 0 0 0 0 0 0 0 0 0 0 0 0 0 0 0 0 0 0.443606651475615 1.07450543636363 0 0 0.612588406698718 TRUE 0 0 0 0.35511674908966 0 1
"163456" "TRINITY_DN217325_c4_g1" 0 0 0 0.430820496519772 0 0 1.1414327909293 0 0.772307974958403 0.648925559453121 0 0 0 0 1.1479578813871 0 0 0 4.42572783804503 0 5.33920866255804 3.32394645542167 0 0 0.319617934200161 3.34823241923927 0.0510240030244669 4.63366369686663 0 1.13684760419288 TRUE 0.0718034160866286 0.42711105422347 0.191326313564517 1.5815642762539 2.18148049267079 0.73964870786592
"163457" "TRINITY_DN217325_c5_g1" 0.511973981781801 2.61518085131524 1.24427819857814 3.41467678042689 1.9214363308063 3.38335869538511 3.59084151064492 4.69627208392586 3.58436125251871 4.19353521662496 4.62199323166612 5.27850521347318 4.00934717225925 1.42169458118029 2.27232185276999 1.73984810269933 3.8261925362366 2.99620794626681 4.14543290988767 4.63523200164529 0 3.85299758761332 3.72650428534528 2.81659970653491 2.59191872937568 3.94185751900344 3.45325416949395 2.5385381636298 1.98513606736801 2.4523318565454 TRUE 2.18181747304891 4.32758475147562 2.71093536523538 2.82717275090271 3.19612774850441 0.369391128968113
"163458" "TRINITY_DN217326_c2_g1" 5.91559260349499 6.65973907342206 6.15726608153625 6.938321082427 6.85525471205884 6.91050482471635 6.43734427391821 5.81925943011764 6.33974313262709 6.07820419046729 6.46706749567849 6.43781031983 6.14553480880359 6.24743387543407 6.16898293466592 6.64450525651406 7.10971575634289 6.97364571245031 5.78453015640479 5.56678471708559 5.4355619245338 5.70777324346704 6.13469327111636 6.52337376616946 6.00746463582172 5.30994012450504 5.78471335743699 5.19112832401604 5.05965811487029 5.78159577158167 TRUE 6.57277972960925 6.26323814043979 6.54830305736847 5.52241672137196 5.85878617979617 0.0798130663807198
"163459" "TRINITY_DN217326_c3_g1" 0 0 0 0 0 0 2.21816118709516 3.27500704749987 3.0799753767206 3.05398016818765 2.97654693984849 4.00854067170295 2.5089356618644 0 0 0 0 1.88674522474211 2.74502214903726 4.58688481285219 4.09440499380133 3.87970576628229 3.51096191927738 3.84267719153754 4.67575948660015 4.90842865016879 5.76640964529636 4.87095647309494 4.64339445347989 4.53487089867447 TRUE 0 3.10203523184245 0.732613481101084 4.89996993455243 3.77660947213133 0.61166811803254
"163460" "TRINITY_DN217327_c13_g1" 0 1.11769504266975 0 1.19849415363908 0.304511041809953 0.967168607532628 0 1.24000896473507 1.11503324294624 1.00432160595009 0 0.718964335759539 0 0.675364312749146 0 2.20006486151431 0.889862881365179 2.04997920270779 0.672651629328385 0 1.21225804420273 0 0.063502942306158 0 0 0.396159489073155 0 0.284514133244245 0 0 TRUE 0.597978140941903 0.679721358231824 0.969211876389404 0.113445603719567 0.32473543597288 0.557403138398818
"163461" "TRINITY_DN217328_c12_g2" 0 0 0 0 0 0 0 0 0 0 0 0 0 0 0 0 0 0 0 0 0 0 0 0 2.40163046658474 0.910732661902913 1.8694766339654 1.80198636411462 0 2.03491998434916 TRUE 0 0 0 1.50312435181947 0 1
"163462" "TRINITY_DN217329_c9_g1" 0 0 0.36513259345253 0 0 0 0 0 0 0 0 0.13224779829844 0 0 0 0 0 0 0 0 0 0 0 0 0 0.00863030514344006 0 0 0 0 TRUE 0.0608554322420883 0.0220412997164066 0 0.00143838419057334 0 0.903543188167756
"163463" "TRINITY_DN217330_c2_g1" 0 1.31208426151475 0 0 0 0 0 0 0 2.10902617649837 0 0 0 0 0 0 0 0 0 0 0 2.53306492186964 0 0 0 0 0 0 0 0 TRUE 0.218680710252459 0.351504362749728 0 0 0.422177486978273 0.662354643136424
"163464" "TRINITY_DN217330_c7_g2" 0 0 0 0 0 0 0 0 0 0 0.891419186846079 0 0 0 0 0 0 0 0 0 0 0 0 0 0 0 0 0 4.20781478161556 0 TRUE 0 0.148569864474346 0 0.701302463602594 0 0.947037878738105
"163465" "TRINITY_DN217330_c8_g1" 0 0 0 0 0 0 0 0 0.206643223983395 0 0 0 0 0 0 0 0 0 0.137503523749935 0 0 0 0 0 0 0 0 0 0 0 TRUE 0 0.0344405373305659 0 0 0.0229172539583225 0.833646222339979
"163466" "TRINITY_DN217330_c8_g2" 0 0 0 0 0 0 0 0 0 1.89762767427955 0 0 0 0 0 0 0 0 0 0 0 1.56851859779254 0 0 0 0 0 0 0 0 TRUE 0 0.316271279046592 0 0 0.261419766298757 0.793357962279397
"163467" "TRINITY_DN217330_c9_g1" 0 0 0 0 0 0 0 0 0 0.850399396770255 0 0 0 0 0 0 0 0 0 0 0 2.16059754588055 0.856786546288081 0 0 0 0 2.4507493755375 1.23572705983806 0 TRUE 0 0.141733232795042 0 0.614412739229259 0.502897348694773 0.737704583445624
"163468" "TRINITY_DN217330_c9_g2" 0.895302621333307 0 0 0 0 0 2.43215768731055 0 1.09220743809709 3.48890056729806 0 1.08814159686902 0 0 0 0 0 0 2.51222688651396 0.0935601761623378 1.60691594182521 3.07210580048042 0 0 0.713695814843359 0 0.00288250853312137 1.59931779369823 0 0 TRUE 0.149217103555551 1.35023454826245 0 0.385982686179118 1.21413480083032 0.676105423162198
"163469" "TRINITY_DN217331_c10_g1" 0 0 0 0 0 0 0 0 3.13848684427481 0 0 0.58111017522555 0 0 0 0.401630466584741 0 0 1.06557231159362 0 0 0 0 0.523060061795249 0 0 1.0765590951316 0 0 0 TRUE 0 0.619932836583393 0.0669384110974568 0.179426515855267 0.264772062231479 0.793874046097796
"163470" "TRINITY_DN217332_c11_g1" 0 0 0 0 0 0 0 0 0.746742715777736 0 0 0 0 0 0 0 0 0 0 0 0 0 0 0 0 0 0 0.508935661864395 0 0 TRUE 0 0.124457119296289 0 0.0848226103107326 0 0.829614788630936
"163471" "TRINITY_DN217332_c11_g2" 0 0 0 0 0 0 0 0 0.0786098346963665 0 0 0 0 0 0 0 0.449957483628003 0 0 0 0 0 0 0 0 0 0 0 0 0 TRUE 0 0.0131016391160611 0.0749929139380006 0 0 0.956323743044267
"163472" "TRINITY_DN217332_c12_g1" 0 0 0 0 0 0 0 0 0 0 0.360645202460216 0 0 0 0 0 0 0 0 0 0 0 0 0 0 0 0 0 0.151858816727005 1.41792000781197 TRUE 0 0.0601075337433694 0 0.261629804089828 0 0.942564328677619
"163473" "TRINITY_DN217332_c13_g2" 0 0 0 0 0 0 0 0 0 0 0 0 0 0 0 0 0 0 0 0 0 0 0 0.134878054343112 0 0 0 0 0 0.200378797984026 TRUE 0 0 0 0.033396466330671 0.022479675723852 0.831721150515805
"163474" "TRINITY_DN217332_c13_g4" 0 0 0 0 0 0 0 0.102993993323326 0 0 0 0 0 0 0 0 0 0 0 0 0 0 0 0 0 0 0 0 0 1.23081784186108 TRUE 0 0.0171656655538876 0 0.205136306976847 0 0.979080171366465
"163475" "TRINITY_DN217332_c13_g5" 0 0 0 0 0.878921479749851 0 0 2.07724299893246 0 0 0 0 0 0 0 0 3.80962023484189 0 0 1.40762467556661 0 0 0 0 0 0 0 0 0 0 TRUE 0.146486913291642 0.346207166488743 0.634936705806982 0 0.234604112594435 0.713633585157733
"163476" "TRINITY_DN217332_c7_g2" 0 0 0 0 0 0 0 0 0 0 0 0 0.231432408447965 0 0 0 0 0 0 0 0.466757615726171 0 0 0 0 0 0 0 0 0 TRUE 0 0 0.0385720680746608 0 0.0777929359543619 0.876042510796579
"163477" "TRINITY_DN217333_c4_g1" 3.74899785009815 2.55777767139493 2.39204259754869 3.14208662961753 3.32178381816932 2.73725410432433 2.63180275492413 3.15704371014558 0.87263179113525 1.66766509005141 2.33913738491959 2.0830431287018 5.24743387543407 5.25130250633865 4.39197388306029 2.78387567702972 3.00539998774259 3.43988904761978 3.55139296802745 3.77925972037238 1.8571848057912 2.8791175913577 3.88713530046191 3.91427748664432 3.66630212817309 3.83066097439976 1.48336436071335 3.28880149164734 4.23916887866545 2.61800366984025 TRUE 2.98332377852549 2.12522064331296 4.01997916287085 3.18771691723988 3.31139464544249 0.27812710500275
"163478" "TRINITY_DN217333_c4_g3" 0 0 0 0 0 0 0.949348164288563 0 0 0.167357927738514 2.67129337248158 0 0 2.03738222200308 0 0.635986503745623 0 0 0 0 0 1.80322703643493 0.221567788538409 2.72813820341893 0.990591872587583 1.81762325751143 2.60762622084549 4.6133548412208 4.67474310649017 2.76701910973141 TRUE 0 0.631333244084776 0.445561454291451 2.91182640139781 0.792155504732044 0.839529392771231
"163479" "TRINITY_DN217333_c5_g1" 2.50944249308018 1.60786290283124 3.02538322147792 2.4157586665225 1.72290313856045 1.89219671046549 2.92219784839637 2.88479326254353 3.54609188222903 3.42881238357891 3.77125175187814 3.60869098413692 2.55336050333533 2.22897256976016 2.95289264215304 3.02041330254419 1.25882039687641 2.84358192315399 4.53804145333366 4.48954293564247 5.42867840994823 5.06203534108484 5.20992119086384 4.89535109817479 4.82990028662661 4.48986401258967 4.86552295913996 5.66445439578142 5.07004578817293 4.41582625747291 TRUE 2.19559118882296 3.36030635212715 2.47634022297052 4.88926894996392 4.93726173817464 0.345714922606991
"163480" "TRINITY_DN217334_c16_g1" 0 1.22280456104526 0 0.637842060324105 1.00791308164326 0 0 0 0 0 0 0 0 2.80776706176642 0.795766947782392 0 0.200378797984026 1.39944456458946 0 0 0 0 0 0 0 0 0 0 0 0 TRUE 0.478093283835438 0 0.867226228687049 0 0 0.862177460730386
"163481" "TRINITY_DN217334_c17_g1" 0 0 0 0 0 0.780730036476377 0 0 0 0 0 0 0 0.659924558402378 0 0 0 1.28747229511907 0 0 0 0 0 0 0 0 0 0 0 0 TRUE 0.130121672746063 0 0.324566142253574 0 0 0.899772607331603
"163482" "TRINITY_DN217335_c4_g1" 2.13126021466086 1.9297909977186 1.82944368136659 1.26243315763135 1.88244741643173 1.82863158168802 3.23296768053165 3.8043633828794 3.51916444980607 3.45404425442109 3.62058641045188 3.59955584254637 3.19692173382033 2.47378691161437 2.43642838805256 2.14828336250318 2.73400503372005 2.05206804724387 3.96974912828866 4.19392940637054 4.86873614478378 3.79337571126475 4.13733957181602 4.32711247074709 3.06350294230616 2.75766335376083 2.65946793708479 2.39451414195596 2.5392829085698 3.03738222200308 TRUE 1.81066784158286 3.53844700343941 2.50691557949239 2.74196891761344 4.21504040554514 0.371417689840779
"163483" "TRINITY_DN217336_c13_g1" 1.72334012025117 0.191562650700756 0 0.150559676575381 1.09558690799772 0 0 0 0 0 0.959028218943694 2.38598315929781 0 0 2.13914201914569 0.816394909169121 0 2.26903314645524 0 0 0 0 0 0 0 0 0 0 0 0 TRUE 0.526841559254172 0.557501896373583 0.870761679128341 0 0 0.688679611879218
"163484" "TRINITY_DN217336_c14_g1" 0.449957483628003 0 0 0 0 0 0 0 0 0 0 0 0.367371065648529 1.00863030514344 0 0.291603558030565 0 0 0 0 0 0 0 0 0 0 0 0 0 0 TRUE 0.0749929139380006 0 0.277934154803756 0 0 0.932544352104771
"163485" "TRINITY_DN217336_c14_g3" 0 1.00072116724365 0 0 0 0 0 0 0 0 0 0 0 0 1.1036654827657 0 0 1.17120682741814 0 0 1.28095631383106 0 0 0 0 0 0 0 0 0 TRUE 0.166786861207276 0 0.37914538503064 0 0.213492718971843 0.749252137047384
"163486" "TRINITY_DN217336_c14_g4" 0 0 0 0 0 0 0 0 0 0 0.00575926928868495 0.971589535530062 0 0 0 0 0 0 0 0 0 0 0 0 0 0 0 0 0 0 TRUE 0 0.162891467469791 0 0 0 1
"163487" "TRINITY_DN217336_c15_g1" 0 0 2.00180224263399 1.35501626421955 0 0.185232254230161 0 0 0 0 0 0 0 0 0.215367972203479 0 0 0 0 0 0 0 0 0 0 0 0 0 0 0 TRUE 0.590341793513949 0 0.0358946620339132 0 0 0.984799203432534
"163488" "TRINITY_DN217336_c15_g2" 0 1.28451413324425 0 0 0 0.0976107966264223 0 0 0 0 0 0 0 0 0 0.451013242943973 0.253384235800074 1.61070006213476 0 0 0 0 0 0 0 0 0 0 0 1.1947174628936 TRUE 0.230354154978445 0 0.385849590146469 0.199119577148933 0 0.721735008216317
"163489" "TRINITY_DN217336_c9_g1" 0 0 0 0 0 0 0 0 0.100304905795685 0 0 0 0 0 0.00432160595009347 0 0 0 0 0 0 0 0 0 0 0 0 0 0 0 TRUE 0 0.0167174842992809 0.000720267658348911 0 0 0.989228827055338
"163490" "TRINITY_DN217337_c13_g1" 5.59170933316174 4.49076264807755 5.17747933758059 3.99168056214312 4.53561753863984 4.35684807923652 5.15704371014558 5.33299429629357 5.61650473523085 5.67632383296977 5.60522762633549 5.47248777146274 5.01703108052784 6.55845132716222 6.08994299231677 4.19093085956261 5.52396961661925 4.54522706822015 5.28802627583967 5.36607737249414 5.67863534782274 5.01671916091561 5.30213623462205 5.45897250626163 4.52199295640167 4.13183638727079 4.41318786108004 5.20092802247937 5.65409178284189 4.47579826973591 TRUE 4.69068291647323 5.476763662073 5.32092549073481 4.73297254663495 5.35176114965931 0.0826543126796317
"163491" "TRINITY_DN217338_c7_g1" 0 0 0 0 0 0 1.7454524831317 0 0 0 0 0 0 0 0 0 0.58207422139633 0 3.47417642564478 5.48084673667266 0.779049552837459 1.52506659207821 1.57579637532908 0.549915553621955 1.63691458035588 4.21583388373373 0 0 1.42223300068305 0.964953052900799 TRUE 0 0.290908747188616 0.0970123702327216 1.37332241961224 2.23080853936402 0.802622736784071
"163492" "TRINITY_DN217339_c10_g1" 0 0 0 1.03491998434916 1.03843618165611 1.02219023963407 0.533064921869638 0 0 1.48851500895781 0.260627908126699 2.27887686010211 0 0 0 0 0 0 1.98732086592925 4.46146307618571 0.374065718222538 3.43949016414434 2.09693648250296 1.40653667020517 0 0 0.808179083771471 2.6564963705535 0 0 TRUE 0.515924400939889 0.760180783176043 0 0.577445909054161 2.294302162865 0.798026702501178
"163493" "TRINITY_DN217339_c8_g1" 0 0 0 0 0 0 1.61635769699669 0.202887833470143 3.4507493755375 1.69421160776789 0 1.66402765972015 0 0 0 0 0 0 1.89685307289671 2.32826202860941 0.701327257412941 2.94542042531509 0 0 0 0 0 0 0 0 TRUE 0 1.43803902891539 0 0 1.31197713070569 0.771915590549858
"163494" "TRINITY_DN217339_c8_g2" 0 0 0 0 0 0 1.0894981508391 0.471967787661516 0.291603558030565 0.993493221058416 1.22527492986957 1.65901117119815 0 0 0 0 0 0 2.55557077789617 2.75210629932519 1.59598097896562 1.28747229511907 1.47767732756531 2.41305242854853 2.83794324189103 2.48129894154757 2.08780225897709 2.53953107147415 2.7211538870083 2.02502879449152 TRUE 0 0.95514146977622 0 2.44879303256494 2.01364335123665 0.696913460883292
"163495" "TRINITY_DN217339_c8_g3" 0.325386414659773 1.12697285625777 0 0.12961273813047 0.153156788061421 0.600269753509005 1.5489297694764 1.11703005301019 0.838346736521231 1.8073549220576 0 3.35924002552933 2.42787430679269 0 0 0 0 0 1.94710505156787 2.52907129982911 0 2.39725534559443 0.794935662803536 1.34426039498542 0 0.9701173976055 0 0 0 0.360645202460216 TRUE 0.389233091769739 1.44515025109913 0.404645717798781 0.221793766677619 1.50210462579673 0.590437512626655
"163496" "TRINITY_DN217339_c8_g4" 0 0 0 0 0.438292851579147 0 0.0299828662157143 1.49262232857445 0.335711910320462 0 2.30275771563804 0 1.83915338738982 0 0 0 0 0 0.938850337006064 2.03421571533791 0.264236151043547 1.53903470297075 0.837539634379403 0 0.738983954700512 1.30742852519225 0 0 0 0 TRUE 0.0730488085965245 0.693512470124776 0.30652556456497 0.341068746648793 0.935646090122947 0.622144632232354
"163497" "TRINITY_DN217339_c9_g1" 0 0 0 0.640620928035698 0 0 2.71962155012405 0 0 0 0 0 0 0 0 0 0 0 2.59311469648462 0 0 1.5449798832558 0 0 2.74179054526489 0 0 1.2821432287815 0 0 TRUE 0.106770154672616 0.453270258354009 0 0.670655629007731 0.689682429956737 0.553890316550634
"163498" "TRINITY_DN217339_c9_g2" 1.19156265070076 1.76000798683207 1.51146803927587 0.391767719955997 1.387362540836 0.700439718141092 0 1.73941609340103 1.79243893006464 1.57821416547245 0 3.17056605679207 0 0.446785562143122 0 0 0.529071299829111 0.0510240030244669 1.42384705459843 4.77805083872558 1.55090066464752 3.35825558670513 2.16864203555884 2.03456789281821 1.26002565596146 0.0482361856528476 1.41953889151378 0 2.53729606709084 1.74286855102444 TRUE 1.15710144262363 1.38010587428836 0.171146810832783 1.16799422520723 2.55237734550895 0.620319820678881
"163499" "TRINITY_DN217339_c9_g4" 0 0 0 0.851998837112446 0 0 0.318461465167583 0 0 0 0 0 0 0 0 0 0 0 0 0 0 0 0 0 0 0 0 0 0 0 TRUE 0.141999806185408 0.0530769108612639 0 0 0 0.906554606856361
"163500" "TRINITY_DN21733_c0_g1" 0 0 0 0 0 0 0 0 0 0 0 0 0 0 0 0 0 0 0 0 0 0 0.0384361816561079 0 1.42867840994823 0 0 0 0 0 TRUE 0 0 0 0.238113068324705 0.00640603027601799 0.993274171887027
"163501" "TRINITY_DN217341_c9_g1" 0 0 0 0 0 0 0.681674141792833 0.785759774427011 3.64650830944743 0.242450073677701 0.804879608254673 0 0 0 0 0 0 0 0.0412429822318813 1.02786177535451 0 2.3325647309961 1.60644222813161 0 0 0 0.0172092900322231 0 3.48220292629596 0 TRUE 0 1.02687865126661 0 0.58323536938803 0.834685286119016 0.65479838981994
"163502" "TRINITY_DN217342_c0_g1" 0 0 0 0 0 0 0 0 0 0 0 0 0 0 0 0 0 0 0 0 0 0 0 0.221567788538409 0 0 0 0 0.684369929013007 0 TRUE 0 0 0 0.114061654835501 0.0369279647564016 0.919061395326811
"163503" "TRINITY_DN217344_c3_g1" 0 0 0 2.43935717847426 0 1.10835717809042 0 0 0 0 0 0 2.05415387176271 0 0 2.1196881745192 0 0.327687364176047 0 0 0 0 0 1.04893364519792 0 0 0 0 0 0 TRUE 0.591285726094113 0 0.750254901742992 0 0.174822274199654 0.744717429198415
"163504" "TRINITY_DN217344_c4_g1" 2.03984026453179 3.4325586029838 3.07775571410965 2.38956681176273 1.30742852519225 2.81844157576416 2.05484847699562 1.60454581636871 2.2103888644454 2.62175885670973 2.52356195605701 2.68279799870165 3.35543919724869 2.70553562852121 3.24974871508357 4.21567859660793 3.18840092460321 3.98631991061143 4.75766335376083 4.2489901604413 4.25406487719702 4.57555437330874 4.85014932396089 5.36152274353963 3.33098856304375 2.97691347822467 2.58832486791192 2.47690008320375 2.31903981556254 2.38294386956899 TRUE 2.51093191572406 2.28298366154635 3.45018716211267 2.67918511291927 4.67465747203473 0.415824158366207
"163505" "TRINITY_DN217344_c4_g2" 0 0 0 0 0 0 0 0 0 0 0.094911647025467 0.22404027421793 0 0 0 0 0 0 0 0 0 0 0 0 0 0.192825403552391 0.339137384919585 0 0 0 TRUE 0 0.0531586535405662 0 0.0886604647453294 0 0.850106093811767
"163506" "TRINITY_DN217344_c5_g1" 1.75702324650746 4.18792606748963 2.24944534108584 4.7706176466562 4.16575118401426 2.98713892570064 3.74803179557241 3.99720206698455 4.66300297788186 3.89472077214579 4.47767732756531 4.02050220139752 3.05032755355843 3.11752882398867 4.14592195905876 4.67908594360712 0.950095094173686 4.07107616201096 0.959770155211467 0 1.56559717585423 0 0 0.396159489073155 1.79118894150336 2.36373178254445 4.16808037901904 1.33227828305693 0 2.63366369686663 TRUE 3.35298373524234 4.13352285692457 3.3356725893996 2.0481571804984 0.486921136689808 0.442138403421531
"163507" "TRINITY_DN217345_c10_g1" 1.09153059312062 1.63180275492413 0.0717626693000913 1.72202877790284 1.40599235967584 2.52506659207821 4.64575929145774 1.16349873228288 0 0.175045486110914 1.77904955283746 0.993493221058416 1.8011586560937 0 1.03280614508324 1.68885174386588 0 0.212880566344385 3.43789352647417 1.68436992901301 0 2.11503324294624 1.01578299724093 0 0 0.838346736521231 1.8499992594661 1.03491998434916 1.48181557361786 0 TRUE 1.40803062450029 1.45947438062457 0.789282851897868 0.867513592325725 1.37551328261239 0.239393919776092
"163508" "TRINITY_DN217345_c10_g2" 1.7497487788645 2.78303750995262 1.25942315228141 2.58952381673924 1.56364626948406 3.14665522211947 0 0 1.22958792274065 0 0 0.269033146455237 1.59311469648462 0 0 2.9994588878948 0 1.34653146202802 1.09220743809709 1.95754320075711 0 0.0772429989324604 0.313826296390398 0 0 0 2.12333511325308 0 0 0.243669080966863 TRUE 2.18200579157355 0.249770178199315 0.989850841067907 0.394500699036657 0.573469989029509 0.747068532556301
"163509" "TRINITY_DN217345_c10_g3" 0 0 0 0.577247535593151 0 0 0 0 0 0 0 0 0 0 0 0 0 0 0 0 0 0 0.205392512989685 0 0 0 0 0 0 0 TRUE 0.0962079225988585 0 0 0 0.0342320854982808 0.911046604651749
"163510" "TRINITY_DN217345_c6_g2" 0 0 0 0 0 0 0 0 0 0 4.02600325926406 0 0 0 0 0 0 0 0 0 0 0 2.90515832198728 0 0 0 0 0 0 0 TRUE 0 0.671000543210676 0 0 0.484193053664547 0.819600349595945
"163511" "TRINITY_DN217345_c8_g1" 0 0 0 0 0 0 0.214124805352847 1.20163386116965 0 0 0.199122642013601 1.64015815496328 0 0 0 0 0 0 2.87184364850932 1.33170521649889 0.181420640280142 1.48129894154757 1.82741257439886 0.249748715083569 0 0.158337027167101 0.680774425492461 0.162210036314307 0 0 TRUE 0 0.542506577249897 0 0.166886914828978 1.32390495605306 0.866041461504574
"163512" "TRINITY_DN217345_c9_g1" 1.02431967919541 0.903038270112912 0.739848102699327 3.48812934755006 3.12134701687844 3.12812839900347 4.99390075563742 3.35867757131523 2.34482849699744 2.75979499575751 4.0922920213962 3.49607880709938 2.57167680997093 2.21505728090457 1.11236652307256 2.90361677511601 2.56389027710255 2.7878503341913 5.25866966866848 3.09051472988825 2.03667915423045 3.49454361670084 3.33599767738902 1.11370049916473 1.81229284487327 0.410341104614087 1.38183708390605 0 0.0114956388378294 1.42814239097833 TRUE 2.06746846923994 3.5075954413672 2.35907633339299 0.840684843868261 3.05501755767363 0.406841000958554
"163513" "TRINITY_DN217346_c6_g1" 0 0 0 0 0 0 0 0 0 0 0 0 0 0 0 0 0 0 0.327687364176047 0.00432160595009347 0 0 0 0 0 0 0 0 0 0 TRUE 0 0 0 0 0.0553348283543568 1
"163514" "TRINITY_DN217346_c6_g2" 0 0.22650852980868 0 0 0 0 0.784922701562861 0.485426827170242 0 0.168642035558839 0 0 0 0 0 0 0 0 0 0 0 0 0 0 0 0 0 0 0 0 TRUE 0.03775142163478 0.23983192738199 0 0 0 0.960648044187783
"163515" "TRINITY_DN217347_c14_g1" 0 0 0 0 0 0 0 0 0 0 0 0 0 0 0 0 0 0 0 0.155749232677945 0 0 0 0 0 0 0.225274929869569 0 0 0 TRUE 0 0 0 0.0375458216449282 0.0259582054463241 0.827156496321937
"163516" "TRINITY_DN217347_c15_g1" 0 0 0 0 0 0 0 0 0 0 0 0 0.530070742225084 0 0 0 0 0 0.263034405833794 0 0 0 0 0 0 0.852797892818771 0.553851968181126 0 0.818032474658094 0.35501626421955 TRUE 0 0 0.0883451237041806 0.429949766646257 0.0438390676389656 0.923139747013806
"163517" "TRINITY_DN217348_c10_g1" 0.225274929869569 1.88752527074159 0 1.22712493444993 1.15380533607904 0.67897330785417 0.104336659814736 1.51803149260217 0.999278472082541 0.347098670622268 1.77273024776718 1.59407075685154 0 1.02856915219677 0 0 1.34369206917902 0 2.38045240672816 3.21163525332715 0.773152397014052 2.391767719956 2.7878503341913 3.99267780637486 2.89743406292035 3.18824265626441 2.91245825920718 0.210388864445403 0.921436330806298 2.53032049467804 TRUE 0.862117296499048 1.05592438329007 0.395376870229298 2.11004677805361 2.58958931959859 0.57295686862447
"163518" "TRINITY_DN217348_c10_g3" 1.270229907238 2.95251994903785 0 3.31990690666801 3.60359667486021 3.41832489907452 1.68481873755322 3.1991226420136 1.65535182861255 2.64984535230601 1.26122990898705 2.86710572950265 2.60573136581573 0.91456452349394 0 3.28243980500639 0.645240512645265 3.24838302943144 2.00036062868352 3.15785216914174 0 2.36036427654347 1.11303366529989 3.77294133783134 1.22589186169034 2.96291913453127 0 0 0.0840642647884745 2.45733162548501 TRUE 2.4274297228131 2.21957903316251 1.78272653939879 1.12170114774918 2.06742534624999 0.259357335974027
"163519" "TRINITY_DN217348_c10_g4" 0 0 0 0 0 0 0 0 0 0 0 0 0 0 0 0 0 0 0 0 0 0 0.0976107966264223 0.506906554580693 0 0 0 0 0 0 TRUE 0 0 0 0 0.100752891867853 1
"163520" "TRINITY_DN217348_c10_g5" 0 0 0 0 0 0.832687516439532 0 0 0 0 0 0.822934048028371 0 0 0 0 0 0 0 0 0 0 0 0 0 0 0 0 0 0 TRUE 0.138781252739922 0.137155674671395 0 0 0 0.752928309905757
"163521" "TRINITY_DN217348_c3_g1" 0 0 0 0 0 0 3.68493091787604 3.93479954021123 4.26145559456293 4.00522031341134 3.2142802598049 4.27746409329539 0 0 0 0 0 0 2.28806320032532 4.14584046237516 0 4.94719858426206 1.96753753607086 3.67491255290801 3.19597745864259 4.52863382596727 0 2.33084518962342 2.04054179386285 4.06350294230616 TRUE 0 3.89635845319364 0 2.69325020173371 2.8372587226569 0.645148862019
"163522" "TRINITY_DN217348_c6_g1" 0 0 0 0 0.391767719955997 0 0 0 0.827006009638977 0 0 0 0 0 0 0 0 0.323081789503733 0 0 0 0 0 0 0 0 0 0 0 0.811471030529836 TRUE 0.0652946199926661 0.137834334939829 0.0538469649172888 0.135245171754973 0 0.538600529439965
"163523" "TRINITY_DN217348_c7_g1" 0 0 0 0 0 0.990591872587583 1.35783347862949 0.0328061450832415 0.360645202460216 0 1.2424500736777 2.07724299893246 0 0 0 0 0 0 0 1.17759892932773 0 0 0 0.715454127115718 0 0 0 0 0 0 TRUE 0.165098645431264 0.845162983130518 0 0 0.315508842740575 0.857835855993228
"163524" "TRINITY_DN217348_c8_g1" 0 0 0 0 0 0 4.20789285164133 4.62491971050011 3.39231742277876 3.81157378292765 4.36967585815815 4.01996872608975 0.752748591407134 0 0 0 0 0 3.40544784370754 2.31556623031895 0.111031312388744 3.91857705450362 2.02821550713044 2.98641093525204 4.43289261429288 3.89200236884185 0 0.708407983483596 0 2.93395025769542 TRUE 0 4.07105805868262 0.125458098567856 1.99454220405229 2.46087481388355 0.718692594746115
"163525" "TRINITY_DN217348_c9_g1" 0 0.282143228781498 0 0 0 0 0.0214797274104514 0 0 0 0 0 0 0 0 0 0 0 0 0 0 0 0 0 0 0 0 0 0 0 TRUE 0.0470238714635831 0.00357995456840857 0 0 0 0.980967355212442
"163526" "TRINITY_DN217349_c12_g1" 0 0 0 0 0 0 0 0 0 0 0 0 0 0 0 0 0 0 0.458382004156013 0 0 0 1.68840418839746 0.134878054343112 0 0 0.0157829972409275 0 0 0 TRUE 0 0 0 0.00263049954015458 0.380277374482764 0.998270670491682
"163527" "TRINITY_DN217349_c12_g2" 0 0 0 0 0 0 2.37795663381011 0 1.11303366529989 0 0 0 0 0 0 0 0 0 4.33792512596013 0 0.233888060174277 0.508935661864395 0 0 1.85119933859329 0 0.111031312388744 2.82334176176314 3.65741135079085 0 TRUE 0 0.581831716518334 0 1.40716396058934 0.846791474666468 0.74618750351834
"163528" "TRINITY_DN217349_c12_g3" 0 0 0 0 0 0 0.158337027167101 0 0 0 0 0 0 0 0 0 0 0 0.873419503434857 1.35219353774503 2.25610487680918 0 0.810648747782646 0 1.37962096205571 0 0 0 0 0 TRUE 0 0.0263895045278501 0 0.229936827009285 0.882061110961952 0.927350177796187
"163529" "TRINITY_DN217349_c12_g4" 0 0 0 0 0 0 0.309176187478515 0 0 0 0 0 0 0 0 0 0 0 2.29601682253322 2.80859098813998 1.99240589903165 0.308011314552178 0.974529312483882 0.393965275660243 0 0 0 0 0 0 TRUE 0 0.0515293645797524 0 0 1.46225326873353 0.991190075330729
"163530" "TRINITY_DN217350_c13_g1" 5.6409679104499 4.66965043750259 5.08788710093312 5.26122990898705 5.09326437307446 5.2293956531274 4.56809292537123 4.67106687196445 5.06824086131282 4.92950697467587 5.03830447879949 4.80776706176642 4.34283916046905 4.021568560577 4.52218132648105 4.3013681529738 5.10303597057113 4.84789671592045 3.97370310550842 4.00054090922619 2.91762270172628 4.41149403995316 4.53878645466232 4.67197266075006 4.99245122048114 4.73259482754501 4.7457751494858 5.02494017413824 4.73968611437187 4.87803864746883 TRUE 5.16373256401242 4.84716319564838 4.52314831449875 4.85224768891515 4.08568664530441 0.113613765943154
"163531" "TRINITY_DN217351_c0_g2" 0 0 0 0 0 0 0 0 0.985500430304885 0 0.665392771041891 0 0 0 0.802400040114839 0 0 0 0 0 0 0 0 0 0 0 0 0 0 0 TRUE 0 0.275148866891129 0.13373334001914 0 0 0.878490013851251
"163532" "TRINITY_DN217351_c3_g2" 0 0.824564212089827 0 0 0 0.449957483628003 0.941106310946431 0 0 0 0 0 0 0 0.166072675946706 0 0 0 0 0 0 0 0 0 0 0 0 0 0 0 TRUE 0.212420282619638 0.156851051824405 0.027678779324451 0 0 0.782824609692196
"163533" "TRINITY_DN217351_c4_g4" 0 0 0 0 0 0 0 0 0 0 0.451013242943973 0 0 0 0 0 1.32538641465977 0 0 0 0 0 0 0 0 0 0 0 0 0.12565110166152 TRUE 0 0.0751688738239955 0.220897735776629 0.02094185027692 0 0.891227128513777
"163534" "TRINITY_DN217352_c2_g1" 0 1.23511432037636 0 0 0.130930869826449 0 0.772307974958403 0 0 0 0 0 0.0328061450832415 0 0 0 0 1.58014548442338 0 0 0 0 0 0 0 0 0 0 0 0 TRUE 0.227674198367134 0.128717995826401 0.268825271584437 0 0 0.668565205855662
"163535" "TRINITY_DN217352_c2_g2" 0.70310069960416 0 0 0 0 0 0 0 1.08474462086847 0 0 0 0 0 0 0 0 1.12895322038601 0 0 0 0 0 0 0 0 0 0 0 0 TRUE 0.117183449934027 0.180790770144745 0.188158870064334 0 0 0.604092249309202
"163536" "TRINITY_DN217352_c3_g1" 0 0 0 0 0 0 0 0 1.60264690850537 0 0 0.552868871011303 0 0 0 0 0.230203013366421 0 0 0 0 0 0 0 0 0 0 0 0 0 TRUE 0 0.359252629919446 0.0383671688944036 0 0 0.973300704226573
"163537" "TRINITY_DN217352_c3_g2" 0 0 0 0 0 0 0 0 0 0 0 0 0 0 0 0.838346736521231 0 0 0 0.892973815273334 0 0 0 0 0 0 0 0 0 0 TRUE 0 0 0.139724456086872 0 0.148828969212222 0.765293583590517
"163538" "TRINITY_DN217352_c4_g1" 0 0 0 0 0 0.470927257475127 0 0 2.0064775640712 0.100304905795685 0 0 0.519038609600059 0 0.878921479749851 0 1.22280456104526 0.561692721398309 0 0 0 0 0.105678077894537 0 0 0 0 0 0 0.831066510605073 TRUE 0.0784878762458544 0.351130411644482 0.53040956196558 0.138511085100845 0.0176130129824229 0.723919765038278
"163539" "TRINITY_DN217352_c5_g1" 0 0 0 0 0 0 0 0 1.67581593117227 0 0 0.381837083906047 0 0.49364733397521 0 0 0 0 0 0 0 0.421155960662223 0 0 0 0 0 0 0 0 TRUE 0 0.342942169179719 0.082274555662535 0 0.0701926601103706 0.888853552088979
"163540" "TRINITY_DN217352_c5_g3" 0 0 0 0 0 0 0 0 1.81803247465809 0.683471892855227 0 0 0 0 0 0 0 0 0 0 0 0 0.0935601761623378 0 0 0 0 0 0 0 TRUE 0 0.416917394585554 0 0 0.015593362693723 0.990649608953577
"163541" "TRINITY_DN217353_c3_g1" 0 0 0 0 0 0 0 0 0 0 0 0 0 0 0 0 0 0 0 0 0 1.71940251193326 0 0 0.339137384919585 0 0 0 0 0.244887059123534 TRUE 0 0 0 0.09733740734052 0.28656708532221 0.915083228041459
"163542" "TRINITY_DN217354_c11_g1" 0 0.133563525741106 0 0.301002256032814 0.0454429707611671 0.393965275660243 1.51450103627429 2.08406426478847 3.90756369624966 2.60644222813161 0.830255324167683 2.27411253778378 1.52606881166759 1.45470232816369 0 0.0299828662157143 2.14763232682386 0.946356571633634 1.11569915343159 1.72421368675736 2.47352717715676 1.05380644369579 2.8611613657534 2.54942274574666 1.71369581484336 0.778208576398088 1.07724299893246 0 0.253384235800074 2.74846123300404 TRUE 0.145662338032555 2.20282318123258 1.01745715075075 1.09516547649634 1.96297176209026 0.520926513379082
"163543" "TRINITY_DN217354_c13_g2" 1.13027195451886 1.68750866072073 0 0 0 0.523060061795249 2.0036022366802 0 0 0 0 0.611644543373662 1.633198686374 0 1.14600345113892 0.988412025724788 0 0 0.155749232677945 0 1.03913839390696 0 0 0 0 1.61353165291793 0.602171790753379 0 1.53505759489484 2.13520649943067 TRUE 0.556806779505806 0.43587446334231 0.627935693872953 0.980994589666137 0.199147937764151 0.536244925901033
"163544" "TRINITY_DN217354_c14_g1" 0 1.66857301647589 0 1.55237707109487 2.4122395662634 1.91532967601301 2.61022758954469 1.39066768555967 1.80405355896735 1.76085963682191 2.06246714350071 1.75445997362548 1.10902617649837 0.847195186589395 0.471967787661516 3.20742436810389 2.31817220300303 3.29865831556452 2.36541259249094 1.45522857111714 0 2.14990966753492 0.896853072896707 1.03491998434916 2.03597574366513 0.865522959139964 1.85996954822103 0 1.79327165449808 2.24731993497982 TRUE 1.25808655497453 1.8971225980033 1.87540733957012 1.46700997341734 1.31705398139815 0.220193010247692
"163545" "TRINITY_DN217354_c15_g1" 0 0 0 0 0 0 0 0 0 0 0 0 0 0 0 0 1.77904955283746 0 0 0.111031312388744 0 0 0 0 0 0 0 0 0 0.214124805352847 TRUE 0 0 0.296508258806243 0.0356874675588079 0.0185052187314573 0.954307608067607
"163546" "TRINITY_DN217354_c15_g2" 0.596458139558986 0.585923976958601 0 0.400537929583729 0 0 0 0 0 0 0 0 0.388465097283154 0 1.62011716502868 0 1.04404433270602 0 0 0 0 0 0.505890929729957 0 0 0 0.533064921869638 0 0.38404980679516 0 TRUE 0.263820007683553 0 0.508771099169643 0.152852454777466 0.0843151549549929 0.753824648140556
"163547" "TRINITY_DN217354_c15_g3" 0 1.03210084316702 0 0 0.094911647025467 0 2.27351588970212 1.11703005301019 0 0 0 0 0.43189034828618 0 0 0 0 0 0 0 0 0 0 0 0 0.423309237242387 0.212880566344385 0 0.303342394487331 1.91724078377809 TRUE 0.187835415032082 0.565090990452051 0.0719817247143634 0.476128830308698 0 0.674412624475567
"163548" "TRINITY_DN217354_c15_g4" 0 0 0 0 1.30334239448733 0.410341104614087 0.24731993497982 0 0 0 0 0.422233000683048 0.31150311546827 0 0 0.897627674279551 0.313826296390398 1.2862897581341 0 0 0 0 0 0 0 0 0 0.608809242675524 0.376290383337052 0 TRUE 0.285613916516903 0.111592155943811 0.468207807378719 0.164183271002096 0 0.700245630991412
"163549" "TRINITY_DN217355_c1_g1" 0 0 0 0 0.882056070968626 0.962734090595803 0 0 2.82578562746479 0.981121989794311 0 0 0.202887833470143 0 0 0 0 1.18586654531133 1.38294386956899 0 0.84478735007906 0.974529312483882 0 0 0 0 0 1.06419306192749 0 0 TRUE 0.307465026927405 0.634484602876517 0.231459063130246 0.177365510321249 0.533710088688655 0.507474380229039
"163550" "TRINITY_DN217355_c2_g1" 3.40231288230197 0 0.608809242675524 0.878136766626948 2.83187724119167 0.483364360713349 4.13364571887834 3.09592441999854 4.20147703796814 2.00791308164326 1.40544784370754 2.31932890383941 2.46884394297464 4.05267672430358 1.36625226369956 0 2.7279204545632 0 5.14657376684796 4.61182156479038 0 3.54744982914397 1.00216242115062 0.64984535230601 4.23289095571759 2.49108345371826 0 0 1.64800517981049 0 TRUE 1.36741674891824 2.8606228343392 1.7692822309235 1.39532993154106 2.49297548903982 0.386059889118048
"163551" "TRINITY_DN217355_c2_g2" 1.43988904761978 0 0 0 1.29160355803056 1.84839759952819 3.49620666592348 2.29836505506124 0.954568570752994 0 0 1.04124298223188 2.55826763405574 2.58904435676777 1.33170521649889 2.31150311546827 0 1.50741409901544 3.59454854955035 1.52907129982911 0 0 0.448900951145128 0 1.68885174386588 1.10701824988212 0.745022149037264 0.0229004021100788 0 1.53655029553591 TRUE 0.763315034196423 1.29839721232827 1.71632240363435 0.850057140071876 0.928753466754099 0.440588370049492
"163552" "TRINITY_DN217355_c3_g1" 0 0 0 0 0 0 0 0 0 0 0.252173413202027 0.552868871011303 0 0 0 0 0 0 1.11236652307256 0 0 0 0.00863030514344006 0 0.497740088609093 0 0 0 0 0 TRUE 0 0.134173714035555 0 0.0829566814348489 0.186832804702667 0.709458952061506
"163553" "TRINITY_DN217355_c3_g2" 2.82476785314329 0 0 0 0 1.24305970607253 2.94841395779287 0 0.037030730944967 0 0 0 0 2.35586200632929 0 0 0 0 3.61341378086092 2.47326739592964 0 2.40244932671885 0 0.291603558030565 2.64316352990343 0.367371065648529 0 0.898401859992193 0 0 TRUE 0.677971259869304 0.497574114789639 0.392643667721549 0.651489409257358 1.46345567692333 0.620815565746352
"163554" "TRINITY_DN217355_c3_g3" 0 0 0.187767747046025 0 0.948600847493356 0 0.899175630480513 0 0.528071164578735 0 0 0 0 0 0 0 0 0 2.51298533481368 0 0.12961273813047 0 1.72334012025117 0 1.6544355408454 0 0.339137384919585 0.337996463515016 0.650764559116902 1.82374936030827 TRUE 0.189394765756563 0.237874465843208 0 0.801013884784196 0.727656365532553 0.639542578764575
"163555" "TRINITY_DN217355_c3_g4" 0 0 0 0 0 0 0 0 0 0 0.31150311546827 0 0 0 0 0 0 0 1.21661006874244 0.169925001442312 0 0 1.12101540096137 0 0.953078952612507 0 0 0 0 2.93527114789118 TRUE 0 0.0519171859113783 0 0.648058350083949 0.417925078524353 0.818750015189655
"163556" "TRINITY_DN217355_c4_g1" 1.37573453858316 0.116364756691785 0 0.3928669162308 1.47612241988015 0.967168607532628 4.11494998251968 2.81270357656028 2.14110576043013 2.34198574722862 3.13060144979056 3.96836728050169 1.81270357656028 2.35134564172245 0 0 0 0 5.01158508888224 5.28713980455083 1.202260983562 4.44075291699598 3.25897110933838 3.38694886483577 3.86076420262883 3.64927055049718 0.773996325111173 1.39066768555967 1.26002565596146 2.98877556233775 TRUE 0.72137620648642 3.08495229950516 0.694008203047123 2.32058333034934 3.7646097946942 0.547036717523728
"163557" "TRINITY_DN217356_c4_g1" 2.25670876758438 0.248534836138679 0 0.913032999952141 0 0 0 0 1.6406209280357 0 0 0 0 0 1.01792190799726 0.369606070031838 1.38846509728315 0 0 0 0 0 0 0 0 0 0 0 0 0 TRUE 0.5697127672792 0.273436821339283 0.462665512552042 0 0 0.676985326567825
"163558" "TRINITY_DN217356_c5_g1" 0.7982579326445 0 0 1.18459768415576 0.15704371014558 0 0 0 2.70686204146254 0.0854246562526777 0 0.970853654340484 1.63180275492413 2.8665123940878 0 0.903809558578697 1.66993383566896 0.783247097378116 0 0 0.252173413202027 0 0.212880566344385 0.554834395894193 0 0 0 0 0 0 TRUE 0.356649887824307 0.62719005867595 1.30921760677295 0 0.169981395906767 0.779673498042269
"163559" "TRINITY_DN217356_c5_g3" 0 0 0 0 0 0 0 0 0.559736524432983 0 0 0 0 0 0 0 0 1.11503324294624 0 0 0 0 0.221567788538409 0 0 0 0 0 0 0 TRUE 0 0.0932894207388304 0.185838873824373 0 0.0369279647564016 0.824824883492496
"163560" "TRINITY_DN217356_c5_g5" 0 0 0 0 0 0 0 0 0 0.682573297347578 0 0 0 0 0 0.230203013366421 0 0 0 0 0 0 0 0 0 0 0 0 0 0 TRUE 0 0.113762216224596 0.0383671688944036 0 0 0.915685606856813
"163561" "TRINITY_DN217356_c5_g6" 0 0 0 0 0 0 0 0 0 0 0 0 0 0 0 0 0 0 0 0 0 0 0 0 0 0 0.134878054343112 0 0.0299828662157143 0 TRUE 0 0 0 0.0274768200931377 0 1
"163562" "TRINITY_DN217356_c6_g1" 0.298658315564515 1.97269265400426 0 0.639695233399582 1.34141652447872 1.74459168654238 0 0.0717626693000913 0 0 0 0 0 0 0 2.0679828301843 1.80653028925957 2.54225804976692 0 0.50182126542091 0 0 0.094911647025467 0 0 0 0 0 0 0 TRUE 0.999509068998245 0.0119604448833485 1.06946186153513 0 0.0994554854077296 0.740307476300587
"163563" "TRINITY_DN217357_c19_g1" 4.22179976415851 5.00013524632051 4.97929371044573 5.00427665587793 4.70708299177171 4.55397480823747 5.10429472039582 4.98007101228515 4.92181713984662 4.67270819562222 4.95116812883891 4.60032923014583 3.98531826033925 3.93593113975227 3.97737152027725 4.3848096471541 4.52863382596727 4.33213503775662 4.20296617056141 3.94204525991605 4.5737986435893 4.08669885927444 4.53586633278418 4.35550967403436 4.32933890784198 4.36232961017157 4.26491169307446 4.21116798367419 4.10718568387997 4.28680723733752 TRUE 4.74442719613531 4.87173140452242 4.19069990520779 4.26029018599662 4.28281415669329 0.103079070214751
"163564" "TRINITY_DN217358_c0_g2" 1.47871300244172 0.815575428862573 0 0 0 0 0.214124805352847 0 1.48594198341242 0 0 0 0 1.65489375747332 1.72770267283724 0 1.74674271577774 1.16864203555884 0 0 0.94335876267781 0 1.51601514700366 0 0 0 0 0 0 0.343692069179019 TRUE 0.382381405217382 0.283344464794211 1.04966353027452 0.0572820115298365 0.409895651613579 0.730174598697662
"163565" "TRINITY_DN217358_c1_g4" 0 0.16478627814334 0 0.94185751900344 0.2904244038653 1.27798474729977 0 0.546956178141411 0 0.635057829725214 0.263034405833794 0.343692069179019 0 0 0 0.0257375614136083 0 0 0 0 0 0 0 0 0 0 0 0 0 0 TRUE 0.445842158051974 0.29812341381324 0.00428959356893471 0 0 0.830425969190805
"163566" "TRINITY_DN217358_c2_g1" 0 0 0 0.120351940365222 0 0 0 0 0 0 0.956056652412403 0 0 0 0 0 0 0.948600847493356 0 0.550900664647523 0 0 0 0 0 0 0 0 0 0.399444564589458 TRUE 0.020058656727537 0.159342775402067 0.158100141248893 0.0665740940982429 0.0918167774412539 0.471972185957732
"163567" "TRINITY_DN217358_c3_g1" 0 1.63830557680709 0 1.4756037446846 0 0.82781902461732 0 0 0 0 1.18586654531133 0 0.210388864445403 1.93583687368403 1.24488705912353 0.43722773891291 0 0 0 0 0 0 0 0 0 1.25096157353322 0 0 0 0 TRUE 0.656954724351502 0.197644424218556 0.638056756027645 0.20849359558887 0 0.602638227137409
"163568" "TRINITY_DN217358_c3_g5" 0 0 0 0 0 0 0 0 0 0 0 0 0 1.43242497680476 0 0 0 0 0 1.05588975819628 0 0 0 0 0 0 0 0 0 0 TRUE 0 0 0.238737496134127 0 0.175981626366047 0.815716394349741
"163569" "TRINITY_DN217358_c3_g6" 0 0 0 0 0 0 0 0 0 0 0 0 0 0 0 0 0 0.415758666522498 0.258217389536018 0 0 0 0 0 0 0 0 0 0 0 TRUE 0 0 0.069293111087083 0 0.0430362315893363 0.844731204465437
"163570" "TRINITY_DN217360_c14_g1" 0 0 0 0 0 0 0 0 0 0 0 0 0 0 0 0.568518597792544 0 1.91456452349394 0 0 0 0 0 0 0 0 0 0 0 0 TRUE 0 0 0.413847186881081 0 0 1
"163571" "TRINITY_DN217360_c27_g1" 0 0 0 0 0 0 0 0 0 0 0 0 0 0 0 0.929790997718597 0 0.696884090855455 0 0 0 0 0 0 0 0 0 0 0 0 TRUE 0 0 0.271112514762342 0 0 1
"163572" "TRINITY_DN217360_c31_g1" 0 0 0 0 0 0 0 0 0 0 0 0 0 0 0 0.642470537315822 0 0.888304895208487 0 0 0 0 0 0 0 0 0 0 0 0 TRUE 0 0 0.255129238754051 0 0 1
"163573" "TRINITY_DN217360_c3_g1" 0 0 0 0 0 0 0 0 0 0 0 0 0 0 0 0.381837083906047 0 0.728573602559365 0 0 0 0 0 0 0 0 0 0 0 0 TRUE 0 0 0.185068447744235 0 0 1
"163574" "TRINITY_DN217360_c41_g1" 0 0 0 0 0 0 0 0 0 0 0 0 0 0 0 1.90804429022489 0 0.681674141792833 0 0 0 0 0 0 0 0 0 0 0 0 TRUE 0 0 0.43161973866962 0 0 1
"163575" "TRINITY_DN217360_c41_g2" 0 0 0 0 0 0 0 0 0 0 0 0 0 0 0 1.35445216057956 0 1.45101324294397 0 0 0 0 0 0 0 0 0 0 0 0 TRUE 0 0 0.467577567253922 0 0 1
"163576" "TRINITY_DN217360_c41_g3" 0 0 0 0 0 0 0 0 0 0 0 0 0 0 0 0.662661255475094 0 0.747602230274943 0 0 0 0 0 0 0 0 0 0 0 0 TRUE 0 0 0.235043914291673 0 0 1
"163577" "TRINITY_DN217360_c47_g1" 0 0 0 0 0 0 0 0 0 0 0 0 0 0 0 3.41724493642213 0 4.96758364550535 1.32308178950373 1.90919706299169 2.52331103075142 2.55581615506164 2.76447355099267 1.90265247119608 0 0 0 0 0 0 TRUE 0 0 1.39747143032125 0 2.16308867674954 0.838486576470224
"163578" "TRINITY_DN217360_c47_g2" 0 0 0 0.451013242943973 0 0.195347598322219 0 0 0 0 0 0 0 0.360645202460216 6.80048579348687 8.79605583702917 2.42277121932047 8.9744346669328 0 0 0 0 0 0 0 0 0 0 0 0 TRUE 0.107726806877699 0 4.55906545320492 0 0 0.994092714395997
"163579" "TRINITY_DN217360_c48_g1" 0 0 0 0 0 0 0 0 0 0 0 0 0 0 0 1.54843662469604 0 0.725086724630227 0 0 0 0 0 0 0 0 0 0 0 0 TRUE 0 0 0.378920558221045 0 0 1
"163580" "TRINITY_DN217360_c49_g1" 0 0 0 0 0 0 0 0 0 0 0 0 0 0 0 1.90804429022489 0 2.41872967673653 0 0 0 0 0 0 0 0 0 0 0 0 TRUE 0 0 0.72112899449357 0 0 1
"163581" "TRINITY_DN217360_c4_g1" 0 0 0 0 0 0 0 0 0 0 0 0 0 0 0 1.40163046658474 0 1.76256143004889 0 0 0 0 0 0 0 0 0 0 0 0 TRUE 0 0 0.527365316105605 0 0 1
"163582" "TRINITY_DN217360_c50_g1" 0 0 0 0 0 0 0 0 0 0 0 0 0 0 0 0.907659827853289 0 1.90419504823787 0 0 0 0 0 0 0 0 0 0 0 0 TRUE 0 0 0.468642479348527 0 0 1
"163583" "TRINITY_DN217360_c52_g1" 0 0 0 0 0 0 0 0 0 0 0 0 0 0 0 0.907659827853289 0 0.0962618530584035 0 0 0 0 0 0 0 0 0 0 0 0 TRUE 0 0 0.167320280151949 0 0 1
"163584" "TRINITY_DN217360_c5_g1" 0 0 0 0 0 0 0 0 0 0 0 0 0 0 0 0.2904244038653 0 1.22094900446678 0 0 0 0 0 0 0 0 0 0 0 0 TRUE 0 0 0.251895568055347 0 0 1
"163585" "TRINITY_DN217361_c14_g1" 2.67400860861722 0.130930869826449 0 2.64200835725712 2.60762622084549 2.08882003329858 1.99675027884918 1.82700600963898 1.74027998267288 2.10400111032122 0.822934048028371 2.09693648250296 5.1605572105191 3.3164354110105 3.37490036970135 4.40762467556661 2.57288966842058 3.52957110757389 3.46754034205384 3.20773670736488 3.59741198755465 3.74459168654238 3.82578562746479 3.28850622045497 1.72421368675736 1.2066432239834 2.16703672211749 2.27172446351057 1.70354371973382 1.11036324336042 TRUE 1.69056568164081 1.76465131866893 3.72699640713201 1.69725417657717 3.52192876190592 0.418137355714011
"163586" "TRINITY_DN217361_c14_g2" 0 0.350497247084133 0.74931972457408 0 0.58014548442338 1.20914139783859 1.92067441104162 0 0 0 0.877351626449262 1.46100460993347 0.941106310946431 0 0 0.576280257621355 0 0 2.71611294212415 2.02290040211008 2.79035501371084 1.99095486039699 3.63714650625315 0 0.442545456105304 0.279768421593595 0.717210299019596 0 0.449957483628003 0 TRUE 0.481517308986698 0.709838441237392 0.252897761427964 0.31491361005775 2.19291162076587 0.799448470124001
"163587" "TRINITY_DN217361_c15_g1" 4.57434375392001 4.54763490473049 5.05010984413388 5.9175988348163 3.92590450128648 5.76511036187958 0 0 0.999278472082541 0 0 1.32250505751888 3.29719141656586 3.49505552836802 5.2654368960491 5.48252564076792 2.77483975982733 5.54225804976692 0 0 0 0 0 0 0 0 0 0 0 0 TRUE 4.96345036679446 0.386963921600237 4.30955121522419 0 0 0.763445043782236
"163588" "TRINITY_DN217361_c5_g2" 0 0 0 0.698662999885884 0 0 0 0 0 0 0 0 0 0 0 0 0 0.511973981781801 0 0 0 0 0 0 0 0 0 0 0 0 TRUE 0.116443833314314 0 0.0853289969636335 0 0 0.816802241615262
"163589" "TRINITY_DN217362_c1_g1" 0 0 0 0 0 0 0 0 0 0 0 0 0 0 0 0.369606070031838 0 0.14535138557262 0 0 0 0 0 0 0 0 0 0 0 0 TRUE 0 0 0.085826242600743 0 0 1
"163590" "TRINITY_DN217362_c5_g1" 0 0 0 0.297484915710575 0 0 0 0 0 0 0 0 0 0 0 0 2.79763558953 0 0 0 0.243669080966863 0 0 0 0 0 0 0 0 0 TRUE 0.0495808192850958 0 0.466272598255 0 0.0406115134944771 0.951641843678401
"163591" "TRINITY_DN217363_c22_g1" 0 0.37851162325373 0 0 0 0 0 0 0 0 0 0 0 0 0.0285691521967709 0 1.26303440583379 0 0 0 0 0 0 0 0 0 0 0 0 0 TRUE 0.0630852705422883 0 0.215267259671761 0 0 0.926736106272639
"163592" "TRINITY_DN217363_c22_g2" 0 0 0 0 0.0257375614136083 0 0 0 0 0.650764559116902 0 0 0.695102985640479 0 0 0.260627908126699 0 1.42867840994823 0.11503324294624 0 0 0 0 0 0 0 0 0 0 0 TRUE 0.00428959356893471 0.108460759852817 0.397401550619235 0 0.0191722071577067 0.91700928168631
"163593" "TRINITY_DN217364_c5_g1" 0 0 0 0 0 0 0.873419503434857 0 0.108357178090419 2.1525079483649 3.58339873390014 1.47456583453847 0 3.45114515855152 0 0 0 0 1.04124298223188 1.03139519627553 0 2.91303299995214 2.31701457402145 0.985500430304885 2.80920862427109 0 0 4.94279597935065 4.81419149945426 0 TRUE 0 1.36537486638813 0.575190859758586 2.09436601717933 1.38136436379765 0.603468297482894
"163594" "TRINITY_DN217364_c5_g2" 0 0 0 0 0 0 0 0 1.82863158168802 0.554834395894193 0 0 0 1.85678654628808 0 0 0 0 0 0 0 0 0.545968369105293 0 0 0 0 0 0 0 TRUE 0 0.397244329597035 0.309464424381347 0 0.0909947281842154 0.747976797446179
"163595" "TRINITY_DN217364_c6_g1" 0.094911647025467 0 0 0 0 0 2.38901605968851 0 0.380729448503549 0 0 0.879705766282288 0 1.74674271577774 0.973060172804084 0 0 0 2.27798474729977 0.741574847418796 1.45470232816369 1.66902676550963 0 0 2.05484847699562 0 0.804879608254673 1.32538641465977 0 0 TRUE 0.0158186078375778 0.608241879079058 0.453300481430303 0.697519083318344 1.02388144806531 0.566629502121797
"163596" "TRINITY_DN217364_c6_g2" 0 0 0 0 0 0.712815854437372 0.609754962172443 1.05658352836637 2.06729452146853 2.13848684427481 2.27470893921471 3.08915913191124 0 2.62503664626844 0 0 0.718087583960517 0 1.66448284036468 2.51146803927587 1.9137989649507 3.09744224764079 2.62269612816767 1.70043971814109 1.00575926928868 0.890641243963444 2.42034765265291 2.38017531174203 3.00396196615242 0.231432408447965 TRUE 0.118802642406229 1.87266465456802 0.557187371704826 1.65538630870791 2.25172132309013 0.533241421321001
"163597" "TRINITY_DN217365_c0_g1" 0 0 0 1.29865831556452 2.49082681491283 1.47092725747513 0 0 0 0 0 0 0.999278472082541 0 0 0.923719678749389 0 0 0 0 0 0 0 0 0 0 0 0 0 0 TRUE 0.876735397992079 0 0.320499691805322 0 0 0.908609914536547
"163598" "TRINITY_DN217365_c12_g1" 0 0 0 1.68436992901301 0.969380764941608 0.7982579326445 0 0 0 0 0 0 0 0 0 0.401630466584741 0 1.17759892932773 0 0 0 0 0 0 0 0 0 0 0 0 TRUE 0.575334771099852 0 0.263204899318746 0 0 0.885629674869301
"163599" "TRINITY_DN217365_c15_g1" 0 0 0 1.52406367577721 0.967906370290147 0 0 0 0 0 0 0 1.38072944850355 0 0 0.984771612385425 0 0.337996463515016 0 0 0 0 0 0 0 0 0 0 0 0 TRUE 0.415328341011226 0 0.450582920733998 0 0 0.769560539303921
"163600" "TRINITY_DN217365_c20_g1" 0 0 0 2.10601323762212 0.32077347694587 0.733788168625182 0 0 0 0 0.126972856257766 0 0 0 0 2.14600345113892 0 1.11303366529989 0 0 0 0 0 0 0 0 0 0 0 0 TRUE 0.526762480532195 0.0211621427096276 0.543172852739803 0 0 0.747812956557912
"163601" "TRINITY_DN217365_c21_g1" 0 0 0 1.86789646399265 1.89025211515707 0.718087583960517 0 0 0 0 0 0 0 0 0 0.913032999952141 0.473007567916174 1.09693648250296 0 0 0 0 0 0 0 0 0 0 0 0 TRUE 0.746039360518373 0 0.413829508395212 0 0 0.861324505684369
"163602" "TRINITY_DN217365_c9_g1" 0 0 0 0.410341104614087 1.43242497680476 1.26243315763135 0 0 0 0 0 0 0.525066592078211 0 0 0.449957483628003 0 0.812292844873271 0 0 0 0.665392771041891 0 0 0 0 0.120351940365222 0 0 0 TRUE 0.517533206508367 0 0.297886153429914 0.020058656727537 0.110898795173649 0.792842468880223
"163603" "TRINITY_DN217366_c41_g1" 4.97094566001896 5.83390207666916 5.44913213374972 5.17644246029515 4.12010306395952 5.18142064028014 4.00629802390037 3.87960775377905 3.95261313134312 4.00907838883213 3.7094009292933 3.87715527462305 4.62638072680881 5.67773373383143 5.83278876885498 5.68969053633174 3.23572705983806 5.50528756401361 4.56584085376054 4.24633207391404 3.871449415677 4.40456256669637 3.82058745538624 4.52105073690096 4.33106024441116 4.01605053456963 3.8340032438822 4.18459768415576 3.77177996007827 3.63540615254069 TRUE 5.12199100582878 3.90569225029517 5.09460139827977 3.96214963660628 4.23830385038919 0.160446244634356
"163604" "TRINITY_DN217367_c2_g1" 0 0 0 0.339137384919585 0 0 0 0 0 0 0 0 0 0 0 2.17440641852975 0 0 0 0 0 0 0 0 0 0 0 0 0 0 TRUE 0.0565228974865976 0 0.362401069754958 0 0 0.961008050055691
"163605" "TRINITY_DN217367_c3_g1" 0 0 0 1.21785109681113 0 0.228972569760161 0 0 0 0 0 0 0 0.893750501720566 0 1.75017770559306 0 0.614474282837701 0 0 0 0 0 0 0 0 0 0 0 0 TRUE 0.241137277761882 0 0.543067081691887 0 0 0.888992867598126
"163606" "TRINITY_DN217367_c4_g1" 0 0 0.559736524432983 0 0 0 0 0.773996325111173 0.636914580355878 0 0 0 0 0 0 0 0 0 0 0 0 0 0 0 0 0 0 0 0 0 TRUE 0.0932894207388304 0.235151817577842 0 0 0 0.900820008856673
"163607" "TRINITY_DN217367_c5_g1" 0 0 0 0 0 0 0 0 0 0 0 0 0 0 0.0200576523412535 0 0 0 1.71808758396052 0 0.62854031926276 0.999278472082541 0 0.551885103471725 0 0 0 0 0 0 TRUE 0 0 0.00334294205687558 0 0.64963191312959 0.998713524540085
"163608" "TRINITY_DN217367_c5_g2" 0.535057594894842 0 0 0 1.12697285625777 1.03421571533791 0 0 0 0 0 0 0 0 0 0 0 0 0.516015147003665 0 0 0 0 0 0 0 0 0 0 0 TRUE 0.449374361081753 0 0 0 0.0860025245006108 0.952154299427775
"163609" "TRINITY_DN217367_c5_g3" 0 1.04753838876336 0 0 0 0 0 0 0.102993993323326 0 0 0 0 0 0 0.285698125958125 0 0 0 1.06350294230616 0 0 0 0 0 0.734655433479005 0 0 0 0 TRUE 0.17458973146056 0.0171656655538876 0.0476163543263542 0.122442572246501 0.17725049038436 0.489685017510072
"163610" "TRINITY_DN217367_c5_g4" 4.04649106019403 2.53156860881496 4.74249134062781 4.37121034345557 4.82649764251687 4.56413424345824 0.704871964456353 1.25761413004954 1.31730406836191 0.918386234446348 0.585923976958601 1.24000896473507 2.22527492986957 0 1.12763327972587 1.50639883152745 2.88244741643173 1.4625758880422 0.445726703349984 0.385154896884344 0 0 0 0 2.05032755355843 0.592636428606577 1.67446065156026 0 1.7172102990196 0.271425676092934 TRUE 4.18039887317791 1.00401822316797 1.53405505759947 1.05101010147297 0.138480266705721 0.777080862255588
"163611" "TRINITY_DN217367_c6_g2" 0 2.81659970653491 1.85638817681409 1.08133962745194 1.12697285625777 1.65122394298988 2.24762375619625 2.51020240620857 1.89180800103544 1.97526332167849 1.26122990898705 2.18205660901025 1.52907129982911 0 2.22156778853841 0.0214797274104514 0 0.668119124686432 2.46100460993347 2.7995018140616 0 2.49671798793518 1.5528688710113 0.74931972457408 0.610700062134764 1.34482849699744 3.05866283937856 0 0.289244285156642 0.070389327891398 TRUE 1.4220873850081 2.01136400051934 0.740039656744067 0.895637501926468 1.67656883458594 0.411551890030578
"163612" "TRINITY_DN217368_c1_g2" 0 0 0 0 0 0 0 0 0 0 0 0.858378925082071 0.345964030342872 0 0 0 0 0 0 0 0 0 0 0 0 0.158337027167101 0 0 0.824564212089827 0.572404647390332 TRUE 0 0.143063154180345 0.057660671723812 0.259217647774543 0 0.806413811301596
"163613" "TRINITY_DN217368_c1_g3" 0 0 0 0 0 0 0.560714954474479 0.0731347046302154 0 0 0 0.0551956542421246 0.195347598322219 0 0 0 0 0 0 0 0 0 0 0 0 0.303342394487331 0.453122446595813 0 0 0 TRUE 0 0.114840885557803 0.0325579330537032 0.126077473513857 0 0.707721739452318
"163614" "TRINITY_DN217368_c2_g1" 5.86393845042397 5.31505896631662 5.72821985076749 6.32169363789307 7.07286683149764 6.2125304306929 5.19806190900635 5.49210955265261 5.7497219667093 5.08078555617283 4.89088439617963 4.9789277763814 6.65946793708479 5.52597488315159 6.1358016156325 5.65001774820045 6.81374271883631 6.08044448343484 4.23786960086751 4.32026804087623 3.43776039353993 4.44804194841604 4.22620022869822 4.35656641288637 4.51437478862241 4.50436615061227 4.51374338459426 3.98850291846641 4.55949181320504 4.84212402055808 TRUE 6.08571802793195 5.23174852618369 6.14424156439008 4.48710051267641 4.17111777088072 0.18721925935314
"163615" "TRINITY_DN217369_c18_g1" 0 0 0 0 0 0 0 0 0 2.03632749181777 0 0 0 0 0 0 0 0 0 0.0840642647884745 0 2.27560307933685 0 0 0 0 0 0 0 0 TRUE 0 0.339387915302961 0 0 0.393277890687554 0.784256931714607
"163616" "TRINITY_DN217369_c19_g1" 0 0.541019153133559 0 0 0 0 0 0 0 0 1.7723079749584 0 0 4.67236876458601 0 0 0 0 0 1.61353165291793 0 0 0.0229004021100788 0 0 0 0 0 0 0 TRUE 0.0901698588555932 0.295384662493067 0.778728127431002 0 0.272738675838001 0.78866398490114
"163617" "TRINITY_DN217369_c20_g1" 2.14535138557262 0 0 0 1.60502015306241 0.271425676092934 2.57313211780203 0 0 0.706641057309408 0.439357178474257 0.410341104614087 1.64293256935849 0 0 0 2.55483439589419 0 3.2149019101607 2.87026607039598 0 3.45391260364389 2.0820212693455 0.601221085584946 2.4157586665225 0 0 0 1.89762767427955 0 TRUE 0.670299535787994 0.688245243033296 0.699627827542113 0.718897723467008 2.0370538231885 0.6591805407621
"163618" "TRINITY_DN217369_c20_g2" 0 0 0 0 0 0 0 0 0 0 0 0 0 2.15445359267987 0 0 0 0 0 0 0 0.533064921869638 0 0 0 0 0 0 0 0 TRUE 0 0 0.359075598779979 0 0.0888441536449396 0.938143837992053
"163619" "TRINITY_DN217369_c21_g1" 3.47858358373422 4.37975956944794 3.10232219119669 4.93969674069176 4.16212945458217 4.49575911045506 5.35642555908681 4.2416876707424 3.51424852992186 5.46326278445047 5.63650862029908 5.08082818459605 1.53605290024021 0.702214251010441 0 4.04220656012069 1.61588707391606 5.34024179277852 5.68504308947668 5.47030908740812 2.48439596250267 6.16518840068709 4.50754095722971 4.69315238072582 4.77915464043199 2.20726817311203 2.61917821605907 3.38072944850355 2.0962618530584 3.75723664714994 TRUE 4.09304177501797 4.88216022484944 2.20610042967765 3.13997149638583 4.83427164633835 0.269105032912968
"163620" "TRINITY_DN217369_c21_g2" 0 0 0 0 0 0 0 0 0 0 1.13619138628714 0 0 0 0 0 0 0 0 1.42974985080022 0 0 0 0 0 0 0 0 0.537047519404657 0 TRUE 0 0.189365231047857 0 0.0895079199007762 0.238291641800036 0.707424535705441
"163621" "TRINITY_DN217369_c21_g3" 0 0 0 0 0 0 0 1.90689059560852 0 0 0 0 0 0 0 0 0 0 0 2.1788739581698 0 0 0 0 0 0 0 0 0 0 TRUE 0 0.317815099268086 0 0 0.363145659694966 0.781206871964927
"163622" "TRINITY_DN217369_c21_g4" 0 0 0 0 0 0 0 0 0 0 0 0 0 0 0 0 0 0 0 1.43189034828618 0 1.19345636574959 0 0 0 0 0.407080775450501 0 0 0 TRUE 0 0 0 0.0678467959084168 0.437557785672628 0.961235522409845
"163623" "TRINITY_DN217369_c21_g5" 3.84328040898502 0 2.63876894441695 0 1.34312351940185 1.7553149040451 1.03068920407114 0 0 0 0.828631581688019 2.37573453858316 0 0 0 0 0 2.51803149260217 2.3547342399706 0 0 0.35501626421955 2.12565110166152 2.96513781246318 0.549915553621955 0 0 3.24107745817504 0 2.78093995936374 TRUE 1.59674796280815 0.705842554057053 0.419671915433695 1.09532216186012 1.30008990305248 0.448734769604591
"163624" "TRINITY_DN217370_c16_g1" 4.62579649782177 4.32286554202661 3.5061449029796 1.3595211704276 4.03483196952188 2.12532047371441 4.04185624261982 3.98732086592925 3.83329492436692 3.81352468929781 3.68212378961972 4.40374490547906 2.05831649559082 1.88635504352516 1.74631276642546 0 0.210388864445403 0.141432790929296 0.153156788061421 0.0384361816561079 0.610700062134764 0 0 0 7.95447551466621 8.32673057896502 7.93574849365074 8.36755453627267 7.86220339905322 7.83986513421605 TRUE 3.32908009274865 3.96031090288543 1.00713432681936 8.04776294280399 0.133715505308715 0.738118503002746
"163625" "TRINITY_DN217370_c3_g1" 0 0 0 0 0 0 0 0.0662614422687213 0 0 0 0 0 0 0 0 0 0 0 0 0 0 0 0 1.88557436437143 3.63273352595054 2.4406864838672 1.93395025769542 0 0.762986564880576 TRUE 0 0.0110435737114535 0 1.77598853279419 0 0.99844543285225
"163626" "TRINITY_DN217371_c5_g1" 3.00737492992765 0 0 0 0 0 0.296310560708092 0 0.922197848396367 0 0 0 0 0 0 0 0 0 0 0 1.68661257681559 0.619178216059069 0 0 0.913032999952141 0 2.16607267594671 0 1.31092173523034 0 TRUE 0.501229154987941 0.203084734850743 0 0.731671235188198 0.38429846547911 0.628039103164352
"163627" "TRINITY_DN217371_c6_g1" 3.1168637576909 3.38045240672816 4.32409051603798 3.25625587320273 1.87578006306849 2.61306010689612 1.72857360255936 3.27976842159359 0.925999418556223 2.35698889179248 4.25262759077256 3.40244932671885 1.37740143078579 5.6687431890879 3.24061962931176 3.04544297076117 2.90689059560852 3.29484127140614 2.92846507820214 4.31527638701493 2.37350901551801 4.38743147530532 4.95559179175399 4.4984423630095 2.96587661419019 3.89975568612361 2.18713429147454 3.8414699994658 4.44804194841604 2.29601682253322 TRUE 3.09441712060406 2.65773454199885 3.25565651449355 3.2730492270339 3.90978601846732 0.214735963418236
"163628" "TRINITY_DN217371_c6_g2" 3.09980014339942 2.23603333200583 2.92561971200294 1.73248629302994 2.45706891128218 2.26122990898705 2.18840092460321 2.08882003329858 2.16349873228288 1.67446065156026 2.13060144979056 2.22249546730206 2.39259219566615 2.5957423394744 2.42787430679269 2.33542608663634 2.30012372456901 2.65283063558872 2.57724753559315 2.41818994794577 1.9452331231349 2.45470232816369 1.85119933859329 1.62105550329974 2.59717358467203 2.25640685379425 2.22373144513811 2.31759350462347 2.30655389949654 2.53630161932382 TRUE 2.45203971678456 2.07804620980626 2.45076488145455 2.3729601511747 2.14460462945509 0.0776682969318484
"163629" "TRINITY_DN217371_c6_g3" 0 0 0 0 0 0 0 0.670840335881562 0 0 0.405992359675837 0 0 0 0 0 0 0 0 0.206643223983395 0 0 0.746742715777736 0 0 0.654435540845399 0 0 0 0 TRUE 0 0.179472115926233 0 0.1090725901409 0.158897656626855 0.626724400354904
"163630" "TRINITY_DN217371_c6_g4" 0 0 0 0 0 0 1.30801131455218 0 0 0 0 0 0 0 0 0 0 0 2.86532499069493 0 0 2.95102821304775 0 0 0 0 0 0 0 1.53356334821451 TRUE 0 0.218001885758696 0 0.255593891369085 0.96939220062378 0.877862701798345
"163631" "TRINITY_DN217372_c14_g1" 4.26047736865342 5.15279185163912 4.70138271049237 4.78617812879877 4.47066700762489 4.3301281087195 5.13922389508799 5.0447438212244 4.62363279110652 4.88410945135923 4.91054080140115 4.79841347648475 4.21854870624678 3.80074462393678 3.70354371973382 4.60318122901386 3.81136827081322 4.13873256972024 5.23085625994353 5.01631802229467 5.37649876991979 5.20398416585599 5.44310931333536 5.33045083923394 4.50576392633704 4.270229907238 4.0232553523003 4.27157507753675 4.30465705618596 4.06995989045977 TRUE 4.61693752932134 4.90011070611067 4.04601985324411 4.24090686834297 5.26686956176388 0.154907163152882
"163632" "TRINITY_DN217373_c6_g1" 0 0 0 0 0.841570637395517 1.79493566280354 0 0 0.0551956542421246 0 0 0 0 0 0 0 0.630405471482323 0 0 0 0 0 0 0 0 0 0 0 0 0 TRUE 0.439417716699842 0.00919927570702077 0.105067578580387 0 0 0.934989618110083
"163633" "TRINITY_DN217373_c6_g4" 0 1.04194382997017 0 1.39451414195596 0 1.44201456555989 0.454175893185802 0 1.36457243229586 0 0 0.908428650168787 0 0 0 0.693319678811575 0.5489297694764 1.35558014737736 0 0 0 0 0 0 0 1.07724299893246 0 0 1.26423615104355 0.9061209529971 TRUE 0.646412089581002 0.454529495941741 0.432971599277556 0.541266683828851 0 0.447423786591669
"163634" "TRINITY_DN217373_c7_g1" 0.296310560708092 0 0.776525151421912 1.449957483628 0 0.01292617444427 0 0.894526770257394 0.190298791626595 0 2.07860983469637 0.361768359419153 0.955312803444705 0.246104009883917 1.14469902515414 0.568518597792544 1.33685463912547 0 0 0 0.62854031926276 0 0.803227036434928 1.82456421208983 0 0 1.57434375392001 0.810648747782646 2.31092173523034 0.137503523749935 TRUE 0.422619895033713 0.587533959333251 0.708581512566795 0.80556962678049 0.542721927964586 0.298180684909756
"163635" "TRINITY_DN217373_c8_g1" 0 0.415758666522498 0 1.83268751643953 1.79410389855975 0 0.891419186846079 2.18269229751619 2.77462894737121 1.98221784631558 0.387362540835996 0 0 0 0 3.90245953304255 0 0 0 3.88791513563813 0 3.08491465976794 0 0 0.687956494044482 0.136191386287144 0.288063200325316 0.271425676092934 0.212880566344385 4.43229133824778 TRUE 0.673758346920296 1.36972013648084 0.650409922173758 1.00480144355701 1.16213829923435 0.36280632829584
"163636" "TRINITY_DN217373_c8_g2" 0 1.33742566428269 0.227741075839128 1.59072177000984 2.12333511325308 0 2.24031432933371 3.65626753479429 5.4801358425131 4.31513144352349 2.24305970607253 2.99909803370561 1.19849415363908 0.120351940365222 1.15898325116039 2.55532535898925 0.518031492602169 0 1.37295209791183 4.71204544855369 0.641546029087524 4.06073915785768 0.656267534794289 0 2.22002033044637 3.22774107583913 2.7158933705476 0.13224779829844 4.30217279974075 5.33073765020695 TRUE 0.879870603897456 3.48900114832379 0.925197699459351 2.98813550417987 1.90725837803417 0.519886788458787
"163637" "TRINITY_DN217373_c9_g1" 3.80095165486788 3.96873590267959 3.91092449689301 4.96670731415032 4.60940039000643 4.37079200930198 3.78962493125997 3.46427617703204 2.44757919654888 2.13290581201151 2.16896288400693 3.23955079661365 4.31440650755482 3.6157693941541 2.5957423394744 3.23832830312591 4.04133060682062 4.22373144513811 2.42384705459843 1.33342373372519 0.560714954474479 2.1196881745192 0.808179083771471 2.67829730860359 2.12565110166152 3.42048240210809 2.1807843910787 2.24336442569366 3.35684807923652 3.37934370731461 TRUE 4.27125196131653 2.87381663291216 3.67155143271133 2.78441235118218 1.65402505161539 0.357108549911235
"163638" "TRINITY_DN217373_c9_g2" 2.12333511325308 1.32653734813995 1.04823618565285 2.51752767033727 1.59931779369823 1.91073266190291 0.495695162624069 1.65168318063211 0.693319678811575 0 0 1.06557231159362 0.874206785877799 1.91800451859787 0.487486349348536 0.660837367696284 0.858378925082071 2.33856703700115 0 1.57821416547245 0 0 0.368489000645104 0 0 0 0 0 0.167357927738514 0.200378797984026 TRUE 1.75428112883071 0.651045055610229 1.18958016393395 0.0612894542870901 0.32445052768626 0.682723999459329
"163639" "TRINITY_DN217374_c0_g1" 0 0 2.08542465625268 0.966430467306298 0 0 0 0 0.546956178141411 0 0 0 0 0 1.99855658313033 0 0 0 0 0 0.850399396770255 0 0 0 0 0 1.83875011833314 0 0 0 TRUE 0.508642520593163 0.0911593630235686 0.333092763855055 0.306458353055523 0.141733232795042 0.571190139731253
"163640" "TRINITY_DN217374_c3_g1" 0 0.84478735007906 0 0.906890595608518 0.15704371014558 0.878921479749851 0 0 0 0 0 0.434027674663597 1.46414545669119 0.212880566344385 0 1.47404659931931 0.204140716780225 0.602171790753379 1.1807843910787 0.503857532577429 0 0.360645202460216 0.0976107966264223 0 0 1.16800012451782 0.762986564880576 0 0.0285691521967709 1.69688409085545 TRUE 0.464607189263835 0.0723379457772663 0.659564188314747 0.609406655408437 0.357149653790461 0.43011557067645
"163641" "TRINITY_DN217374_c4_g1" 0 0 0 0.386259141133346 0 0 0 0 0 0 0 0 0 0 0 0 0.350497247084133 0 0 0 0 0 0 0 0 0 0 0 0 0 TRUE 0.0643765235222244 0 0.0584162078473555 0 0 0.773146309200788
"163642" "TRINITY_DN217374_c6_g1" 1.4625758880422 0.210388864445403 0.776525151421912 0.526068811667588 0.0172092900322231 0.0482361856528476 1.93922657772821 3.56254772419912 4.21816118709516 4.99439869716979 4.64794763658248 3.60062657655569 0 0 0 0 0 0.112366523072563 3.73541386279212 3.58904435676777 5.15587063929305 4.53841400208742 4.33019983285091 4.33421070383966 2.82802220679368 2.72399534471519 2.95531280344471 3.61140848102496 2.13224779829844 2.31585601540396 TRUE 0.50683403187703 3.82715139988841 0.0187277538454272 2.76114044161349 4.28052556627182 0.584522185588751
"163643" "TRINITY_DN217375_c0_g1" 0 0 0 0 0 0 0 0 0 0 0 0 0 0 0 0 0.794103898559748 0 0 0 0 0 0 0.772307974958403 0 0 0 0 0 0 TRUE 0 0 0.132350649759958 0 0.128717995826401 0.756861798450075
"163644" "TRINITY_DN217375_c3_g1" 0 0 0 0 0 0 0 0 0 0 0 0 0 0 0 0 0 0 0 0 0.609754962172443 0 0.635986503745623 0 0 0 0 0 0 0 TRUE 0 0 0 0 0.207623577653011 1
"163645" "TRINITY_DN217375_c8_g1" 5.12948910151655 4.87287799743325 5.10714382720221 4.27239650903748 4.64754476970897 4.71479501111816 5.00432160595009 5.38031386588772 5.39595392327344 5.9621556752755 5.52847755314778 5.29708133899106 5.85798099512757 6.13787234749232 6.00925758334744 4.65019012349677 5.51317488460363 5.08048712193704 6.12321093746157 6.46061152286663 7.25029841790633 6.83048351645765 7.14451549562468 7.1787345567619 6.11119828131907 5.3248465983567 5.16003274817271 6.43426125274893 6.43827621523967 5.61526914804853 TRUE 4.7907078693361 5.42805066042093 5.54149384266746 5.8473140406476 6.83130907451313 0.209245029854981
"163646" "TRINITY_DN217375_c9_g1" 0 0 0 0 0 0.133563525741106 0 0 0 0 0 0 0 0 0 0 0 0 0 0 0 0 0 0.449957483628003 0 0 0 0 0 0 TRUE 0.0222605876235176 0 0 0 0.0749929139380006 0.925791029930104
"163647" "TRINITY_DN217376_c9_g2" 2.7982579326445 2.77251912681255 0.298658315564515 0 2.49159659441045 1.75103517666786 0 0.284514133244245 0.0908534304511135 1.1479578813871 1.01863417413905 0 3.07484791590017 2.4630992673481 1.57918014812715 0 3.10567807789454 1.30742852519225 1.7057567820498 0.478195257939166 1.25640685379424 0 0.603121869839996 0 0.386259141133346 1.49159659441045 0 0.794103898559748 0.520045024039818 0.789103217501381 TRUE 1.68534452434998 0.423659936536919 1.9217056557437 0.663517979274123 0.673913460603867 0.551643628348599
"163648" "TRINITY_DN217377_c2_g1" 0 0 0 0 0 0 0 0 0 0 0 0 0 0 0 0 0 0 0 1.24305970607253 1.92561971200294 0 0 0 0 0 0 0 0 0 TRUE 0 0 0 0 0.52811323634591 1
"163649" "TRINITY_DN217377_c3_g1" 0 0 0 0 0 0 0 0.710172748279662 0 0 0 0.12961273813047 0 0 0 0 0.332278283056929 1.48800077083407 0.538041453333664 0 0 0 0 0 0 0 0 0.751892138404309 0.557777671394926 0.160920188181103 TRUE 0 0.139964247735022 0.303379842315166 0.245098332996723 0.0896735755556106 0.608793919312068
"163650" "TRINITY_DN217377_c4_g1" 0 1.59263642860658 0 0 0.14535138557262 0 0 0 0 0 0 0 0.826192536236601 2.32969768903328 0 0 0 0.801572569463598 0 0 0 0 0 0 0 0 0 0 0 0 TRUE 0.289664635696533 0 0.65957713245558 0 0 0.890208202557704
"163651" "TRINITY_DN217377_c5_g1" 0 0 0 0 0 0 0 0.0579700686373299 0 0 0 0 0 0 0 0 0 0 0 0 0 0 0.0100636833446975 0 0 0 0 0 0 0 TRUE 0 0.00966167810622166 0 0 0.00167728055744958 0.95659965745574
"163652" "TRINITY_DN217377_c5_g2" 0 1.53804145333366 0 0 0 0 0 0 1.02431967919541 0 0 0 0 0 0 0 0.586884812852185 0.401630466584741 0 0.319617934200161 0 0 0 0 0 0 0 0 0.506906554580693 0 TRUE 0.256340242222277 0.170719946532569 0.164752546572821 0.0844844257634489 0.0532696557000269 0.538478068770683
"163653" "TRINITY_DN217377_c6_g1" 1.10701824988212 0 0 0 0 0 0 0 0 0 0 0 0 0 0 0 0 0 0 0 0 0 0 0 0 0 0 0 0.86235219953202 0 TRUE 0.18450304164702 0 0 0.14372536658867 0 0.805253391345661
"163654" "TRINITY_DN217378_c0_g1" 0 0 0 0 0 0 0 0 0.439357178474257 0 0 0 0 0 0 0 0.40381306161659 0 0 0 0 0 0 0 0 0 0 0 0 0 TRUE 0 0.0732261964123762 0.0673021769360983 0 0 0.770225068918357
"163655" "TRINITY_DN217378_c14_g1" 0 1.02219023963407 0 0 0 0 0 1.4594316186373 0 0 0 0 0.276198865032242 0.526068811667588 0 0 0 0 1.15574923267794 0.291603558030565 0 0 0 0 0 0 0 0 0 0.0908534304511135 TRUE 0.170365039939011 0.243238603106216 0.133711279449972 0.0151422384085189 0.241225465118085 0.423977099277644
"163656" "TRINITY_DN217378_c15_g2" 0 4.45213414132056 0.29983076182237 1.71457523885163 1.88908409859815 2.49467161164755 2.83632813392398 3.24427819857814 2.33227828305693 2.81659970653491 2.67671874411843 2.79014645642231 2.89898222676136 2.62737337344092 0.51500591643373 2.77104041443678 3.54114309068279 3.48658567014102 2.8425766307707 1.80487960825467 1.99457972421575 2.67129337248158 2.52782102239503 1.02927618237063 1.75488750216347 2.7454524831317 2.40979822782842 3.05189409233429 0 2.46832264394787 TRUE 1.80838264204004 2.78272492043912 2.64002178198276 2.07172582490096 2.14507109008139 0.221518333041182
"163657" "TRINITY_DN217378_c15_g3" 0 1.48129894154757 0 0.780730036476377 1.95977015521147 0.690640578615693 0 0.214124805352847 0 1.53704751940466 0 0 0 0 0 2.8015725694636 0.405992359675837 2.3547342399706 0.451013242943973 1.46675761572617 0 0 0 0 0 1.87263179113525 0 0 1.81270357656028 0.411426245726465 TRUE 0.818739951975184 0.291862054126251 0.92704986151834 0.682793602237 0.319628476445024 0.430175179217786
"163658" "TRINITY_DN217378_c5_g1" 0 0.476122419880152 0 0 0 0 0.882056070968626 0 0 0 0 0 0 0 0 0 0 0 0 1.39944456458946 0 0 0 0 0 0 0 0 0 0 TRUE 0.079353736646692 0.147009345161438 0 0 0.23324076076491 0.757371866450599
"163659" "TRINITY_DN217380_c2_g1" 3.43802664712394 3.09693648250296 3.95717170724639 0.678071905112638 1.9038095585787 2.76829020676596 3.11835972595306 2.85279789281877 1.51247974691963 2.58062791045726 2.93413903035397 2.62784026504398 0.666302128173095 0.537047519404657 0.67626740826589 1.43295940727611 2.02573756141361 1.7172102990196 2.22712493444993 2.5157629055412 2.04194382997017 2.23511432037636 1.40490312214513 1.16992500144231 3.50716034911752 2.23081784186108 2.04997920270779 3.50716034911752 2.2606279081267 3.36806987653208 TRUE 2.64038441788843 2.60437409525778 1.17592072059216 2.82063592124378 1.93246235232085 0.259640217730065
"163660" "TRINITY_DN217380_c2_g2" 1.22094900446678 2.32682493810221 3.37281283491246 2.02821550713044 2.86453284514812 2.57385922157595 2.28332916805164 2.86671019967403 3.51916444980607 3.55458885167764 3.00970547228367 3.44320879468009 0 0 0.0854246562526777 1.68571593599065 1.78701447377343 0 1.41467678042689 1.88557436437143 3.05137210172103 2.25398926623079 2.72093508135976 2.87833298492591 1.58496250072116 2.21412480535285 2.31788288282941 2.56632808613291 1.49671798793518 3.29484127140614 TRUE 2.39786572522266 3.11278448936219 0.593025844336126 2.24580958906294 2.36748009650597 0.389278210464404
"163661" "TRINITY_DN217380_c2_g4" 0 1.23756371831768 0 0 0.390667685559667 1.33571191032046 1.23388806017428 1.31498648546852 0 0.386259141133346 1.16992500144231 0.610700062134764 0 0 0 0 0 0 0.598365205323645 0 0.991317756900199 0 0.32883646422954 0.22650852980868 1.58159227883601 0 0.965691949224705 0 0.0214797274104514 2.0496307677246 TRUE 0.493990552366301 0.785959791725536 0 0.769732453865962 0.357504659377011 0.484315965435729
"163662" "TRINITY_DN217380_c2_g5" 0.569491091958716 0 0.0867837661420667 0 0 0 0 0 0 0 0 0 0 0 0.271425676092934 0 0 0 0 0 0 0 0 0 1.61729848284085 0 0 0 1.94148196386898 0 TRUE 0.109379143016797 0 0.0452376126821558 0.593130074451637 0 0.934830165271126
"163663" "TRINITY_DN217380_c3_g1" 6.65143922883644 5.98870740620022 7.13852780142227 6.29966594413018 6.05384987677998 5.98201243661339 5.29417960271322 5.35441689677743 4.91346390530233 5.25757641795478 5.07330611733652 5.12366619645382 5.20010410730914 5.87899502472684 6.17700087143214 6.78604740608899 5.4480749964418 6.12742692986628 4.65397717863634 5.21847121074326 3.70121634485929 4.95102821304775 4.72426826710508 4.91604663813002 4.96970308801354 4.1423317427498 4.45654333931247 5.76836961315841 5.39495994211714 4.68324729644458 TRUE 6.35236711566375 5.16943485608968 5.93627488931087 4.90252583696599 4.69416797542029 0.185248460107942
"163664" "TRINITY_DN217381_c25_g2" 0 0 0 0 0 0 0 0 0 0 0 0 0 0 0 1.05172011644733 0 0.243669080966863 0 0 0 0 0 0 0 0 0 0 0 0 TRUE 0 0 0.215898199569032 0 0 1
"163665" "TRINITY_DN217381_c28_g1" 3.3382817784652 3.45903810268971 4.12093248507061 3.71940251193326 2.92580957777157 3.7498560225026 4.14526985665051 4.68257329734758 2.89064124396344 3.78020509558317 4.20492321668599 3.78408514273476 6.600269753509 6.2567276350986 7.18791617297089 6.25134038278862 6.14302600388997 6.14907641522542 4.01524777369894 3.80208979423553 2.97324389710117 3.41142624572647 3.34879895961211 2.82109790900261 3.78093995936374 3.52004502403982 3.77262469115174 2.62316453565259 2.41278152533848 2.88655014732434 TRUE 3.55222007973882 3.91461630882757 6.43139272724708 3.16601764714512 3.39531742989614 0.454699313953561
"163666" "TRINITY_DN217381_c31_g1" 0 0 0 0 0 0 0 0 0 0 0 0 1.02715405150373 0 0 0.63876894441695 0 0.401630466584741 0 0 0 0 0 0 0 0 0 0 0 0 TRUE 0 0 0.344592243750903 0 0 1
"163667" "TRINITY_DN217381_c5_g1" 0 0 0 0 0 0 0 0 0 0 0 0 0.906890595608518 0 0 0 0 0.603121869839996 0 0 0 0 0 0 0 0 0 0 0 0 TRUE 0 0 0.251668744241419 0 0 1
"163668" "TRINITY_DN217382_c0_g1" 0 0 0 0 0 0 0 0 0 0 0.0840642647884745 0 0 0 0 0 0 0 0 0.485426827170242 0 0 0 0 0 0 0 0 0 0 TRUE 0 0.0140107107980791 0 0 0.0809044711950403 0.956706005888405
"163669" "TRINITY_DN217382_c22_g1" 0 0 0 0 0 0 0 0 0.703986603863431 0 0 0 1.55532535898925 0 0 0 0 0 0 0 0 0 0 0 0 0 0 0 0 0 TRUE 0 0.117331100643905 0.259220893164874 0 0 0.886842550371433
"163670" "TRINITY_DN217382_c22_g4" 1.38239058287347 0 0 0 0 0 0 0 0 0 0 0 0 1.79701297783614 0 0 0 0 0 0 0 0 0 0 0 0 0 0 0 0 TRUE 0.230398430478912 0 0.299502162972691 0 0 0.807682164802997
"163671" "TRINITY_DN217382_c23_g1" 0 1.94897455427977 0 0.855192407959154 1.64800517981049 1.50487458939846 0 0.544979883255804 1.25821738953602 1.41953889151378 1.25821738953602 0.563646269484064 1.202260983562 2.1534810985137 0.875780063068488 0.664482840364683 1.28510625106125 2.34227027440455 0.524063675777211 1.7583031771319 0 0 1.4070807754505 0 1.99963928114804 0 0.73638840070346 2.71193535697892 1.90419504823787 1.78492270156286 TRUE 0.99284112190798 0.840766637220948 1.42056358516245 1.52284679810519 0.614907938059935 0.364827885647226
"163672" "TRINITY_DN217383_c0_g1" 0 0 0 0 0 0 0.0621217119077975 0 0 0 0.508935661864395 1.40871186102943 0 0 0 0 0 0 0 0 0 0.718087583960517 0 1.6999957436674 0 0 0 0 0 0 TRUE 0 0.329961539133604 0 0 0.403013887937986 0.795316272584397
"163673" "TRINITY_DN217383_c2_g1" 0.997111720675174 0 0 0 0 0 0 0 0 0 0 1.47092725747513 0 0 0 0 0 0 0 1.2910141014173 0 0 1.23695175858808 0.944108799107955 0 0 0 0 0 0 TRUE 0.166185286779196 0.245154542912521 0 0 0.578679109852223 0.822293641377187
"163674" "TRINITY_DN217383_c2_g2" 0 0 0 0 0 0 0 0 0 0 0 0.332278283056929 0 0 0 0 0 0 0 0 0.196607044094818 3.1138671594827 0.753604536279995 0.263034405833794 0 0 0 0 0 0 TRUE 0 0.0553797138428216 0 0 0.721185524281884 0.980802542487952
"163675" "TRINITY_DN217383_c2_g3" 0 0 0 0 0 0 0 0 0 0 0 0 0 0 0 0 0 0 0 0 0 2.26963165094044 1.72552304552903 0.960511710119024 0 0 0 0 0 0 TRUE 0 0 0 0 0.825944401098082 1
"163676" "TRINITY_DN217383_c3_g1" 0 0 0 0 0 0 2.48516918005091 0 0 0 0 2.61682816660493 0 0 0 0 0 0 3.07553263116736 3.35501626421955 0 0 0.648925559453121 2.50029217673417 0 0.802400040114839 0 0 0 0 TRUE 0 0.850332891109306 0 0.13373334001914 1.59662777192903 0.845914895063565
"163677" "TRINITY_DN217383_c4_g1" 0 0 0 0 0 0 0 0.699551632523089 0 0.00432160595009347 0 0.561692721398309 0 0 0 0 0 0 0 0 0 0 0 0 0 1.12565110166152 1.7878503341913 0 1.33170521649889 1.41953889151378 TRUE 0 0.210927659978582 0 0.944124257310916 0 0.944147272367688
"163678" "TRINITY_DN217383_c4_g2" 0 0 0 0 0 0 0.998556583130331 0 1.13027195451886 0 0 0 0 0 0 0 0 0 0 1.66539277104189 0 2.32192809488736 0 0 0 0 0.0412429822318813 0 0 0 TRUE 0 0.354804756274865 0 0.00687383037198022 0.664553477654876 0.863939246874773
"163679" "TRINITY_DN217383_c4_g3" 0 0 0 0 0 0 1.22712493444993 0 0 0 0 0 0 0 0 0 0 0 0.718964335759539 0 0.831877241191673 0 0 0 0 0 0.889084098598149 0 0 0 TRUE 0 0.204520822408321 0 0.148180683099692 0.258473596158535 0.658861184711027
"163680" "TRINITY_DN217383_c5_g1" 0 0 0 0 0 0 0 0 2.05623668498427 0.358396261956654 2.27619886503224 3.77967996361476 0 0 0 0 0 0 0.790772037862 3.16253231824146 3.28569812595813 2.6915341649192 4.02440833767084 4.91308088468059 0 2.1525079483649 3.17600355700892 1.26663664251399 1.09220743809709 1.14730669878029 TRUE 0 1.41175196259799 0 1.47244371412753 3.14467097822203 0.770707675246504
"163681" "TRINITY_DN217383_c5_g2" 0 0 0 0 0 0 3.17696099208944 0 0 0 0 0 0 0 0 0 0 0 3.3138262963904 0 0 0 2.23695175858808 0 1.73508887047818 0 0 0 0 0 TRUE 0 0.529493498681574 0 0.289181478413029 0.925129675829746 0.778767507279362
"163682" "TRINITY_DN217383_c5_g3" 0 0 0 0 0 0 0.248534836138679 0 0 0 0 0 0 0 0 0 0 0 0.62854031926276 0 0 0 0 0 0 0 0 0 0 0 TRUE 0 0.0414224726897798 0 0 0.104756719877127 0.901146024955808
"163683" "TRINITY_DN217383_c6_g1" 0 0 0 0 0 0 3.2718738340176 0 0 0 0 2.47040671081933 0 0 0 0 0 0 2.69666157291858 0 0 0 0 2.10902617649837 1.87302570104647 0 0 0 0 2.12829340100982 TRUE 0 0.957046757472822 0 0.666886517009382 0.800947958236157 0.61657190106325
"163684" "TRINITY_DN217383_c6_g2" 0 0 0 0 0 0.485426827170242 2.62573806190865 0 0.205392512989685 1.34993137336011 2.12167855658825 0.211635253327149 0 0 0 0 0 0 2.49364733397521 1.7497487788645 0.763836458890951 3.56669340245668 2.84959901115145 3.38653507018475 1.00934717225925 1.4630992673481 0 1.81229284487327 0 0 TRUE 0.0809044711950403 1.08572929302897 0 0.714123214080105 2.46834334258726 0.809512219607508
"163685" "TRINITY_DN217383_c6_g3" 0 0 0 0 0 0 0 0 0.944108799107955 0 1.68661257681559 2.2190910582462 0 0 0 0 0 0 0 0 0 0 1.72639529165045 0 0 0 0 0 0 0.871843648509318 TRUE 0 0.808302072361624 0 0.145307274751553 0.287732548608409 0.866064978005455
"163686" "TRINITY_DN217383_c6_g4" 0 0 0 0 0 0 0 0 0 0 2.24914190328035 1.25277895152818 0 0 0 0 0 0 0 1.63598650374562 2.4662355621504 0 2.06970216663007 1.61070006213476 0 0 0 0 0 0 TRUE 0 0.583653475801422 0 0 1.29710404911014 0.887508354437366
"163687" "TRINITY_DN217384_c6_g1" 0 0 0 0 0 0 0 0 0.172487515510134 0 0 0 0 0 0 0 0 0 0 1.66539277104189 0 0 0 0 0 0.00288250853312137 0.508935661864395 0.533064921869638 0.480265122054463 0 TRUE 0 0.028747919251689 0 0.254191369053603 0.277565461840315 0.745159856679081
"163688" "TRINITY_DN217384_c6_g2" 0 0 0 0 0 0 0 0 0 0 0 0 0 0 0 0 0 0 0 0.0894981508391026 0 0 0 0 1.27738969881086 0.0565835283663675 1.44201456555989 1.48594198341242 0.964213777946939 0 TRUE 0 0 0 0.871023925682746 0.0149163584731838 0.99571872883357
"163689" "TRINITY_DN217385_c21_g1" 4.85489331082096 6.65979614826371 5.94382758113996 6.45188695917962 6.07309184827122 6.41984223007435 5.42334285670154 6.37743613723517 3.98677497639475 6.43282581821718 5.59753117422421 5.39554270378157 4.99548451887751 6.92142442890398 5.15583017155653 5.82122549419163 5.19519009026585 6.25207877487548 5.81869720505783 6.30376248609898 4.82847926209321 6.44461737727935 6.16613294770912 6.29386704253491 5.51954190457844 6.12977757046894 4.14616642149108 5.96078969496992 5.80165016500165 5.4104767918976 TRUE 6.0672230129583 5.5355756110924 5.72353891311183 5.49473375806794 5.97592605346223 0.0634193647081865
"163690" "TRINITY_DN217385_c22_g1" 0 0 0 1.60502015306241 1.62760683812965 0.133563525741106 0 0 0 0 0 0 0.398350370345965 0 0 0 0 0.0962618530584035 0 0 0.389566811762726 0 0 0 0 0 0 0 0 0 TRUE 0.561031752822194 0 0.0824353705673947 0 0.0649278019604543 0.934333853749561
"163691" "TRINITY_DN217385_c28_g1" 0 0 0 1.62058641045188 0.9061209529971 0 0 0 0 0 0 0 0.414676780426886 0 0 0 0 0 0 0 0 0 0 0 0 0 0 0 0 0 TRUE 0.421117893908163 0 0.0691127967378144 0 0 0.958970636407529
"163692" "TRINITY_DN217385_c29_g1" 0 0 0 0.538041453333664 0 0 0 0 0 0 0 0 0.658097205351372 0 0 0 0 0 0 0 0 0 0 0 0 0 0 0 0 0 TRUE 0.0896735755556106 0 0.109682867558562 0 0 0.795607150068966
"163693" "TRINITY_DN217385_c2_g1" 0 0 0 0.931304843650669 0 0.782408564927373 0 0 0 0 0 0 0 0 0 0.386259141133346 0 0 0 0 0 0 0 0 0 0 0 0 0 0 TRUE 0.285618901429674 0 0.0643765235222244 0 0 0.943651730330183
"163694" "TRINITY_DN217385_c30_g1" 0 0 0 0.867896463992655 0 0 0 0 0 0 0 0 0 0 0 0 0.473007567916174 0 0 0 0.389566811762726 0 0 0 0 0 0 0 0 0 TRUE 0.144649410665442 0 0.0788345946526956 0 0.0649278019604543 0.751533041248167
"163695" "TRINITY_DN217385_c9_g1" 0 0 0 1.82089374922857 0 0.670840335881562 0 0 0 0 0 0 0 0 0 0 0 0 0 0 0 0 0 0 0 0 0 0 0 0 TRUE 0.415289014185021 0 0 0 0 1
"163696" "TRINITY_DN217386_c6_g1" 3.96412134193596 3.89946568745449 2.66698377006666 3.762880292917 3.89811158903299 3.28569812595813 4.72541397767482 3.91207497146824 4.67745186386573 4.13200096576069 3.84287829204537 4.34241251695245 3.90255600534463 2.51702367206458 3.54609188222903 5.52857131887076 3.61506311393068 4.46982087123865 4.37913573128663 4.97475873047608 4.31179371775365 4.69832962148096 4.94016675048282 4.02609181434133 6.76206971167817 5.79584485619723 6.10837808898712 5.41057854898612 5.75293587274645 6.15234569283519 TRUE 3.5795434678942 4.27203876462788 3.92985447727972 5.99702546190505 4.55504606097024 0.31897559571214
"163697" "TRINITY_DN217387_c10_g1" 0 0 0.423309237242387 0.739848102699327 0.422233000683048 1.81188199621867 0 0 0 0 0 0 0 1.58688481285218 0 0 0 0 0.173767067736706 0 0 0 0 0 0 0 0 0 0 0 TRUE 0.566212056140572 0 0.264480802142031 0 0.0289611779561177 0.870436359966302
"163698" "TRINITY_DN217387_c11_g1" 0 0 0 0 0 0 0 0 0 0 0 0 0 0 0 0 0 0 0 0.7982579326445 0 0 0 0.0412429822318813 0 0 0 0 0 0 TRUE 0 0 0 0 0.139916819146064 1
"163699" "TRINITY_DN217388_c13_g1" 0 0 0 0 0 0 0 0 1.65535182861255 0 0 0.6535186707536 0 0 0 0 0 0 0 0 0 0 0 0 0 0 0 0 0 0 TRUE 0 0.384811749894359 0 0 0 1
"163700" "TRINITY_DN217388_c14_g1" 0 0 0 0 0 0.195347598322219 0 0.367371065648529 0 0 0 0 0 0 0 0 2.4262647547021 0.939602720356044 0 0.168642035558839 0 0 1.22774107583913 0 1.55040819321728 0.815575428862573 1.47092725747513 0 1.46780115648841 1.26002565596146 TRUE 0.0325579330537032 0.0612285109414216 0.56097791250969 1.09412294866747 0.232730518566328 0.797213175139042
"163701" "TRINITY_DN217388_c16_g1" 0.238786859587116 0 0 0 0 0 0 0 1.50994914630431 0.702214251010441 0 0.847195186589395 0 0 0.111031312388744 0 0.831066510605073 0 0 1.57821416547245 0 2.01042180548651 2.30421896871636 1.72683121703249 0 0 0 0 0.176322772640463 0 TRUE 0.0397978099311861 0.509893097317358 0.157016303832303 0.0293871287734105 1.26994769278464 0.85509357116902
"163702" "TRINITY_DN217388_c16_g2" 0 0 0 0 0 0 0 0.793271654498083 4.43349363984688 0 1.38625914113335 2.28688114778816 0 0 0 0.992768430768924 3.27291899476564 0 0.830255324167683 2.22835695420105 0 2.47534433714261 1.32481060342048 2.65260121759652 0 0 0 0 0 1.69198075060328 TRUE 0 1.48331759721108 0.71094790425576 0.281996791767213 1.58522807275472 0.60947854510756
"163703" "TRINITY_DN217388_c17_g1" 0 0 0 1.06695024392463 0 0 0.813114191346289 0 1.13027195451886 0 0 0 1.24427819857814 0 0 0 0 0 0 0 0 0 1.33285112207215 0 0 0 0 0.212880566344385 0 0 TRUE 0.177825040654105 0.323897690977525 0.207379699763024 0.0354800943907308 0.222141853678692 0.503835079414662
"163704" "TRINITY_DN217388_c19_g1" 0 0 0 0.410341104614087 0 0 0 0 0.35501626421955 0 0 0 0 0 0 0 0 0 0 0 0 0 0 0 0 0 0 0 0 0 TRUE 0.0683901841023479 0.059169377369925 0 0 0 0.783706616137426
"163705" "TRINITY_DN217389_c0_g1" 0 0 0 0 0 0 0 0 0 0 0 0 0 0 0.935836873684025 0 0 0 0 0 0 0 0 0.094911647025467 0 0 0 0 0 0 TRUE 0 0 0.155972812280671 0 0.0158186078375778 0.974645248094404
"163706" "TRINITY_DN217389_c1_g1" 0 0.694211607767891 0 0 0 0 0 0 0 0 0 0 0 0 0 0 0 0.100304905795685 0 0 0 0 0 0 0 0 0 0 0 0 TRUE 0.115701934627982 0 0.0167174842992809 0 0 0.963878122796665
"163707" "TRINITY_DN217389_c2_g1" 0 0 0 0 0.528071164578735 0 0 0 0 0 0.236339539168374 0 0 0 0.899948986189672 1.87223777364246 0 0 0 0 0.242450073677701 0 0 0 0 0 0 0 0 0 TRUE 0.0880118607631226 0.0393899231947289 0.462031126638688 0 0.0404083456129502 0.909199770374978
"163708" "TRINITY_DN217389_c3_g1" 0 0 0 0 0 0 0 0 0 0 0 0 0 0 0 0 0 1.8972404255748 0 0 1.28451413324425 0 0 0 0 0 0 0 0 0 TRUE 0 0 0.3162067375958 0 0.214085688874041 0.830739146719494
"163709" "TRINITY_DN217389_c5_g1" 0 0 0 0 0 0 0 0 0 0 0 0.159629185821228 0 0 0.9061209529971 0 0 2.53679892889127 0 0 0 0 0 0 0 0 0 0 0 0 TRUE 0 0.026604864303538 0.573819980314728 0 0 0.988408880303826
"163710" "TRINITY_DN217389_c5_g2" 0 0 0 0 0 0 0 0.683471892855227 0 0 0 0 0 0 0 0 0 0 0 0 0 0 0 0 0 0 0.24000896473507 0 0 0 TRUE 0 0.113911982142538 0 0.0400014941225117 0 0.912209643423512
"163711" "TRINITY_DN217389_c5_g3" 0 0 0 0 0 0 0 0 0 0 0.210388864445403 0 0 0 0 0 0.557777671394926 0.823749360308273 0 0 0 0 0 0 0 0 0 0 0 0 TRUE 0 0.0350648107409005 0.230254505283866 0 0 0.961928203426822
"163712" "TRINITY_DN217389_c6_g1" 0.16478627814334 1.15445359267987 0 0.694211607767891 0 0 0 0 1.0447438212244 0 0 0 0 1.75445997362548 1.68795649404448 1.85678654628808 0.500802053057158 2.66630212817309 0 0 0 0 0 0 0 0 0 0 0 0 TRUE 0.33557524643185 0.174123970204066 1.41105119919805 0 0 0.909695123584885
"163713" "TRINITY_DN217390_c3_g1" 0 0 0 0 0 0 0 0 0 0 0 0 0 0 0 0 0 0 0 0 0 0 0 0 0 0.112366523072563 0 0 0.235114320376357 0 TRUE 0 0 0 0.0579134739081534 0 1
"163714" "TRINITY_DN217390_c3_g2" 0 0 0 0 0 0 0.659924558402378 0.7982579326445 0.855192407959154 0 0.541019153133559 0 0 0 0 0 1.41953889151378 0 0 1.11835972595306 0 0 0 0 0 0 0 0 0 0 TRUE 0 0.475732342023265 0.236589815252297 0 0.186393287658843 0.777720019458728
"163715" "TRINITY_DN217391_c15_g1" 2.93300602371912 3.81239553875813 3.68963463200372 3.02733101501709 3.06350294230616 2.71611294212415 4.1106138055009 3.34950682236164 3.78303750995262 3.67773373383143 3.62058641045188 3.52969603245953 4.10291003516339 2.58568366796481 4.60448651331492 2.77547201243005 4.17392693199981 3.61765111942733 4.03729435726656 2.44440203606301 5.08044448343484 3.15429155583566 3.71138477305403 3.0036022366802 4.39478849681861 3.87666427810982 4.52029651798988 3.43295940727611 3.10567807789454 3.89034940719884 TRUE 3.2069971823214 3.67852905242633 3.64335504671672 3.87012269754797 3.57190324038905 0.0891254862030939
"163716" "TRINITY_DN217392_c10_g1" 0 1.34936527759421 0 0.74416109557041 0 0 0 0 0 0 0 0 0 0 0 0 0 0 0 0 0 0 0 0 0 0 0 0 0 0 TRUE 0.348921062194104 0 0 0 0 1
"163717" "TRINITY_DN217392_c4_g1" 0 0 0 0 0 1.37795663381011 0 0 0 0 0 0 1.87970576628229 0 0 0 0 0 0 0 0 0 0 0 0 0 0 0 0 0 TRUE 0.229659438968352 0 0.313284294380381 0 0 0.816732403213369
"163718" "TRINITY_DN217392_c5_g2" 0 0 0 0 0 0 0.0935601761623378 0.73638840070346 0 0 0 0 0 2.18459768415576 0 1.12829340100982 0 0 0 0 0 0 0 0 0 0 0 0 0 0 TRUE 0 0.138324762810966 0.552148514194263 0 0 0.937369765898573
"163719" "TRINITY_DN217392_c7_g1" 0 0 0 0 0 0 0 0 0 0 0 0 0 0 0 0 1.69688409085545 0.167357927738514 0 0 0 0 0 0 0 0.0285691521967709 0 0.50182126542091 0 0 TRUE 0 0 0.310707003098995 0.0883984029362802 0 0.928873181120321
"163720" "TRINITY_DN217392_c8_g1" 0 0 0 0.577247535593151 0.591679416935737 0 0.295135249000818 0.0328061450832415 0 0.151858816727005 0 1.35558014737736 0 1.00144197417391 0 1.27500704749987 2.31846146516758 3.11952218532947 0.898401859992193 0.197865391353738 0 0 0.341416524478722 0 0 0.802400040114839 0 0 0 0.166072675946706 TRUE 0.194821158754815 0.305896726364737 1.28573877869514 0.161412119343591 0.239613962637442 0.824664235449183
"163721" "TRINITY_DN217393_c13_g1" 0 0 0 0 0 0 0 0 0 0 0 0 0 0 0 0 0 0 3.01471235152137 3.94054264809852 3.53443518018184 3.42048240210809 4.20515788392009 4.51941609729334 0 0 0 0 0 0 TRUE 0 0 0 0 3.77245776052054 1
"163722" "TRINITY_DN217393_c13_g2" 0 0 0 0 0 0 4.21015504660514 0 0 2.36681177312713 3.74017202479945 0 0 0 0 0 0 0 8.20766350891738 8.63107517200276 4.17911290067856 6.96269939221546 8.38510742994534 6.86628983038064 0 0 0 0 0 0 TRUE 0 1.71952314075529 0 0 7.20532470569002 0.940338457634068
"163723" "TRINITY_DN217393_c13_g3" 0 0 0 0 0 0 4.25708607099446 0 0.9701173976055 3.5126061605049 4.35417002602486 3.21023299009585 0 0 0 0 0 0 8.04994109673 9.25174275866908 8.28866770437587 8.22497118683393 8.59078538345965 8.6437984808189 0 0 0 0 0 0 TRUE 0 2.71736877420426 0 0 8.50831776848124 0.920155521686359
"163724" "TRINITY_DN217393_c6_g1" 0 0 0 0 0 0 0 0 0 0 0 0 0 0 0 0 0 0 0 0 0 0 2.24397367191931 0.435095151620097 0 0 0 0 0 0 TRUE 0 0 0 0 0.446511470589901 1
"163725" "TRINITY_DN217394_c3_g1" 0 0 0.853596506202512 0 0 0.57918014812715 0 0 0 0.877351626449262 0 0 0 0 1.71105432181207 0 0 0 0 0 0 0.429749850800216 0 0 0 0 0.603121869839996 0.93432777831537 0 0.255802836602718 TRUE 0.238796109054944 0.146225271074877 0.285175720302011 0.298875414126347 0.0716249751333693 0.379488876883997
"163726" "TRINITY_DN217394_c5_g1" 0 0 0 0 0 0 0 0 0 0 0.219091058246197 0 0 0 0 0 0 0 4.16575118401426 2.61706334388818 2.09558690799772 3.15558734129687 3.73584707202618 4.34091827027212 0 0 0 0 0 0 TRUE 0 0.0365151763743661 0 0 3.35179235324922 0.997276444024123
"163727" "TRINITY_DN217394_c6_g1" 0 0 0 0 0 0 0 0 0 1.68571593599065 0 0 0 0 0 0 0 0 0 0 0 0 0 0 0 0 0 3.39944456458946 0 0 TRUE 0 0.280952655998442 0 0.566574094098243 0 0.876030046676594
"163728" "TRINITY_DN217395_c10_g1" 0 0 0 0 0.839153387389821 0 0 0 0 0 0 0.225274929869569 0 0 1.18396283484259 0.635986503745623 0 0.719840555064268 0.258217389536018 0 0 0 0 0 0 0 0 0 0 0 TRUE 0.139858897898304 0.0375458216449282 0.423298315608748 0 0.0430362315893363 0.869807566552946
"163729" "TRINITY_DN217395_c1_g1" 0.0243196791954129 0 0 0 0 0 0 0 0 0 0 0 0 2.07587486697513 0.31150311546827 0 0 0 0 0.550900664647523 0 0 0 0 0 0 0 0 0 0 TRUE 0.00405327986590215 0 0.397896330407233 0 0.0918167774412539 0.939764424813219
"163730" "TRINITY_DN217395_c4_g2" 0 0 0 0 0 0 0.778208576398088 0 0 0 0 0 0 0 0 0 0.572404647390332 0 0 0 0 0 0 0 0 0 0.105678077894537 0 0 0 TRUE 0 0.129701429399681 0.0954007745650553 0.0176130129824229 0 0.782165493336198
"163731" "TRINITY_DN217395_c7_g1" 0 0 0 0 0 0 0 0 0 0 0 0 0 0 0 0 0 0 0 0 0 0 0 0 0 0 0 1.23633953916837 1.02005765234125 0 TRUE 0 0 0 0.376066198584938 0 1
"163732" "TRINITY_DN217395_c8_g1" 0 0 0 0 0 0 0 0.366252263699564 0 0 0 0 0 0.863938450423972 0 0 0 0 0 1.1940870521163 1.12498976997866 0 0 0 0 0.0676387168753633 0.235114320376357 0.870266070395983 0.692427198089708 0 TRUE 0 0.0610420439499273 0.143989741737329 0.310907717622902 0.386512803682494 0.666285632458645
"163733" "TRINITY_DN217395_c9_g1" 0 0.607862902831235 0 1.7723079749584 1.53256632326751 1.23388806017428 0 0 1.84518893534008 0 0.473007567916174 0 2.06488285158485 2.01042180548651 2.14990966753492 1.42061713897869 0 2.55040819321728 0 0.241230035515445 0 0.401630466584741 0.751892138404309 0 0 0 0 0.836732080459136 0.838346736521231 0 TRUE 0.857770876871905 0.386366083876042 1.69937327613371 0.279179802830061 0.232458773417416 0.741702490904465
"163734" "TRINITY_DN217396_c13_g1" 0 0 0 1.02219023963407 0 1.38017531174203 1.05797006863733 0.334568275666133 0 0 0.18269229751619 0.619178216059069 1.59072177000984 2.23970353548848 0 0 1.28036248997378 0.948600847493356 0 0 0 0 0 0 0 1.06695024392463 0.777367109450413 0 0 0 TRUE 0.400394258562682 0.365734809646454 1.00989810716091 0.307386225562507 0 0.734251582867707
"163735" "TRINITY_DN217396_c13_g2" 0 0 0 0 0 0.117695042669755 0 0 0 0 1.05172011644733 0 0 0 0 0.773152397014052 0 0 0 0 0 0 0 0 0 0 0 0 0 0 TRUE 0.0196158404449591 0.175286686074555 0.128858732835675 0 0 0.788240372663723
"163736" "TRINITY_DN217396_c14_g1" 0 0.441483479582645 0 0 1.81885056089543 0 0 0 1.6955484681331 0 0 1.27798474729977 1.06004738366994 0 0 2.7706176466562 2.76595900604575 1.37573453858316 0.903038270112912 0.969380764941608 0 0 0 0 0 0 0 0 0 1.04054179386285 TRUE 0.37672234007968 0.495588869238811 1.32872642915918 0.173423632310474 0.312069839175753 0.744528924275266
"163737" "TRINITY_DN217396_c15_g1" 1.89219671046549 2.9575432007571 1.59263642860658 2.60454581636871 1.88674522474211 3.11403380055027 2.40653667020517 2.62900683342718 2.25610487680918 2.29071928277095 1.19849415363908 2.51121500147097 3.84317989025717 2.68549168868455 1.89336221076387 2.71501474991089 2.71237567288067 3.08525467745532 1.68032435684402 2.19282540355239 0 0 2.01613970265525 0 0 0.503857532577429 0.351628329102782 0 1.59931779369823 0.885964756753971 TRUE 2.34128353024838 2.21534613638709 2.82244648165875 0.556794735355401 0.981548243841943 0.460133904624933
"163738" "TRINITY_DN217396_c15_g2" 0 0.375178479589612 0.516015147003665 1.83713591392318 1.98513606736801 2.41683974191283 0 1.23081784186108 2.11403380055027 2.21847121074326 0 1.6406209280357 0 1.692873507464 0.786596361890807 1.60833615034766 1.30742852519225 2.52957110757389 0 0 0 0.771463058365651 0 0 0 0 0 0 0 0 TRUE 1.18838422496622 1.20065729686505 1.3208009420781 0 0.128577176394275 0.523467424571864
"163739" "TRINITY_DN217396_c5_g1" 0.909965066757969 0 0 0.12961273813047 0 0 0 0 0 0 0 0 0 0 0 0 0 0 0 0 0 0 0 0 0 0 0 0 0 0 TRUE 0.173262967481406 0 0 0 0 1
"163740" "TRINITY_DN217396_c5_g2" 0 0 0 0 0 0 0 0 0 0.883620816285671 0 0 0 0 0 0 0 0.0813396274519388 0 0 0 0 0 0 0 0 0 0 0 0 TRUE 0 0.147270136047612 0.0135566045753231 0 0 0.976986840409144
"163741" "TRINITY_DN217397_c19_g2" 0 0 0 0 0 0.510961919277379 0 0.00575926928868495 1.23143240844797 1.25882039687641 0 0 0 0 1.50639883152745 0 0.612588406698718 0.984042426097024 0 1.03913839390696 0 0 0 0 0 0 0 0 0 0 TRUE 0.0851603198795632 0.41600201243551 0.517171610720533 0 0.173189732317826 0.674019198533838
"163742" "TRINITY_DN217398_c0_g1" 0 0 0 0 0 0 0 0 0 0 0 0 0 0 0 0 0 0 3.01060083322651 2.57482812358744 2.08406426478847 1.26663664251399 2.49620666592348 2.11503324294624 0.018634174139051 0 0 0 0 0 TRUE 0 0 0 0.00310569568984183 2.25789496216436 0.999656129299427
"163743" "TRINITY_DN217398_c0_g3" 0 0.904580434921318 0 0 0 0.603121869839996 0 0.388465097283154 0 0 0 0 0 2.39506279951758 0 0 0 0 0 0.999278472082541 1.86195536414487 0 0.699551632523089 2.2103888644454 0 0 0 0 0 0 TRUE 0.251283717460219 0.0647441828805256 0.39917713325293 0 0.961862388865984 0.81410931494138
"163744" "TRINITY_DN217398_c0_g4" 0 0 0 0 0 0 0 0 0 0.119024103142275 0 0 0 0 0 0 0 0 3.16960436691696 2.1991226420136 2.25519856641969 1.83349733685984 2.54720302475693 2.12895322038601 0.435095151620097 0 0 0 0 0 TRUE 0 0.0198373505237124 0 0.0725158586033496 2.3555965262255 0.990198532717842
"163745" "TRINITY_DN217398_c0_g5" 0 0 0 0 0 0 0 0 0 0 0 0 0 0 0 0 0 0 2.78471335743699 1.95902821894369 1.2904244038653 1.69510298564048 1.93357263826102 0 0.199122642013601 0 0 0 0 0 TRUE 0 0 0 0.0331871070022668 1.61047360069125 0.994848237967387
"163746" "TRINITY_DN217398_c1_g1" 0 1.3928669162308 0.808179083771471 0 0 0.614474282837701 0 0 0 0 0 0 0 2.39698145949187 0 0 0 0.650764559116902 0 0 0 0.457331625485014 0 0 0 0.162210036314307 0 0 0 0 TRUE 0.469253380473329 0 0.507957669768129 0.0270350060523845 0.0762219375808356 0.718229314084436
"163747" "TRINITY_DN217398_c2_g1" 0 0 0 0 0 0.979659551715824 2.53679892889127 0 0 0.711054321812066 0 2.02290040211008 0 0 0 0 0 0 4.44572670334998 3.56924802986718 5.24149700703921 3.91121220155861 1.29983076182237 2.31121245463503 0 0 1.09693648250296 0 0 0 TRUE 0.163276591952637 0.878458942135569 0 0.182822747083826 3.4631211930454 0.911600099093328
"163748" "TRINITY_DN217398_c2_g2" 1.75958197323355 2.23266075679027 1.72944400683366 0.931304843650669 1.77694619185709 2.13651953255056 2.33628338786443 1.68616432606136 0.26663664251399 0 0 0 2.01435529297707 0 1.77904955283746 2.35642555908681 0 1.71764900817332 0.523060061795249 1.44890095114513 0 1.99276843076892 0 1.85638817681409 0.750177705593057 1.03773362744651 0 0 0 0.62854031926276 TRUE 1.76107621748597 0.714847392739964 1.31124656884578 0.402741942050389 0.970186270087232 0.517479405494493
"163749" "TRINITY_DN217398_c3_g1" 0 0 0 0 0 0 0 0 0 0 0.626672752605993 0 0 1.12234140752612 0 1.1991226420136 0 0.752748591407134 0 1.52757083683282 1.5935928058646 1.81557542886257 1.91034891538093 0.26663664251399 0 0 0 0 0 0 TRUE 0 0.104445458767666 0.512368773491142 0 1.18562077157582 0.869938548850027
"163750" "TRINITY_DN217399_c14_g1" 0 0 0 0 0.444667066841908 0 0 0 0 0 0 0 0 0 0 0 0 0 1.19597745864259 1.13553486976119 0 0.202887833470143 0 0 0 0 0 0 0 0 TRUE 0.0741111778069846 0 0 0 0.422400026978987 0.956136853057853
"163751" "TRINITY_DN217399_c29_g1" 4.40381306161659 0.950841637549149 1.82537860389293 2.91169158187234 2.76913698304317 3.78816365703777 3.86710572950265 3.65030502892003 4.81434533496322 4.3467441913849 3.80250344058368 4.63830557680709 1.94410879910795 4.00369217745769 1.38460245765075 1.95754320075711 3.97700509826985 3.67400860861722 4.62708148944112 4.94775965312091 5.04163725097701 5.41987593042219 5.00634291103781 4.29292895549713 2.18808437056115 2.92067441104162 2.72508672463023 1.22650852980868 3.95680011805158 2.13553486976119 TRUE 2.77483758750199 4.18655155036026 2.8234933903101 2.52544817064241 4.88927103174936 0.370543654725039
"163752" "TRINITY_DN217399_c33_g1" 1.58448152220665 1.26663664251399 1.89375050172057 2.01256867350306 1.28095631383106 0 0.70310069960416 1.48026512205446 2.47741829263492 2.47066700762489 1.88830489520849 2.38681094647222 0.968643755964717 2.64108355271207 0.880489626687819 0 2.34823241923927 0 2.17664191765689 4.27008036641994 2.02998286621571 4.35938060482697 3.02980622770421 0.404903122145131 0 0.903809558578697 1.31208426151475 1.78701447377343 3.59884157813329 0.618238655595455 TRUE 1.33973227562922 1.90109449393319 1.13974155910065 1.3699980879326 2.71179918416148 0.469856908083166
"163753" "TRINITY_DN217399_c34_g1" 1.83390207666916 0.880489626687819 1.44837239461205 0 2.01471235152137 1.12101540096137 1.01792190799726 1.12961273813047 2.19314091914488 0.681674141792833 1.90573597766703 0.766383141001298 2.47508488294878 1.42277121932047 0 0 0.279768421593595 0 2.33170521649889 2.7187451977564 1.21598915414672 3.45114515855152 1.67762099245359 0 0 0 0.113700499164728 2.29953773957278 1.28036248997378 0.723340120251171 TRUE 1.21641530840863 1.28241147095563 0.696270753977142 0.73615680816041 1.89920095323452 0.482512061874428
"163754" "TRINITY_DN217399_c34_g3" 4.0536326982821 2.07450543636363 2.26663664251399 3.2502036564993 0 1.78952060360031 1.2904244038653 3.47806579277635 4.14110576043013 4.89438125171906 0.692427198089708 1.2424500736777 3.42411588811098 4.02547181462118 0.836732080459136 0.6535186707536 0 0.432959407276106 3.27232185276999 4.08932865133343 3.67174626686322 5.42145895944679 3.66879990883161 2.74286855102444 2.77694619185709 3.15445359267987 2.26393580857533 0.31034012061215 0.235114320376357 2.13553486976119 TRUE 2.23908317287655 2.62314241342637 1.56213297687017 1.81272081731033 3.81108736504491 0.45966343778724
"163755" "TRINITY_DN217399_c35_g1" 0 0 0 0 1.03421571533791 0 0 0 0 0.0214797274104514 0 0 0 0 0 0 0 0 0 0 0 0.678071905112638 0 0 0 0 0 0 0 0 TRUE 0.172369285889652 0.00357995456840857 0 0 0.11301198418544 0.830898036514916
"163756" "TRINITY_DN217400_c0_g1" 0 0 0 0.892973815273334 1.4157586665225 0 0 0 0 0 0 0 0 0 0 0 0 0 0 0 0 0 0 0 0 0 0 0 0 0 TRUE 0.384788746965972 0 0 0 0 1
"163757" "TRINITY_DN217400_c3_g1" 0 0 0 2.04997920270779 0 0 0 0 0 0 0 0 0.622930350920177 0 0 0.549915553621955 0 0 0 0 0 0 0 0 0 0 0 0 0 0 TRUE 0.341663200451299 0 0.195474317423689 0 0 0.856968560584306
"163758" "TRINITY_DN217400_c5_g1" 0 0 0 0.58014548442338 0 0 0 0 0 0 0 0 0.49364733397521 0 0 0 0 0 0 0 0 0 0 0 0 0 0 0 0 0 TRUE 0.0966909140705634 0 0.082274555662535 0 0 0.787274335822049
"163759" "TRINITY_DN217400_c8_g1" 0 0 0 2.12796337812358 1.15055967657538 0.314986485468515 0 0 0 0 0.286881147788162 0 0 0 0 1.34198574722862 0 1.49518347790833 0 0 0 0 0 0 0 0 0 0 0 0 TRUE 0.59891825669458 0.0478135246313603 0.472861537522825 0 0 0.782660214338855
"163760" "TRINITY_DN217401_c10_g2" 0.609754962172443 0 1.71413559385633 0 0 0 0 0 0 0 0 0 0 0.269033146455237 0 0 0.0565835283663675 0 0 0 0 0 0 0.0143552929770701 0 0 0 0 0 0 TRUE 0.387315092671463 0 0.0542694458036008 0 0.00239254882951168 0.963426422243003
"163761" "TRINITY_DN217401_c11_g3" 0.332278283056929 0 0 0 0 0 0 0 0 0 0.495695162624069 0 0 0 0 0 0 0 0.353887836284907 0 0 0 0 0 0 0 0 0 0 0 TRUE 0.0553797138428216 0.0826158604373448 0 0 0.0589813060474846 0.653937454367383
"163762" "TRINITY_DN217401_c11_g4" 0 0 0 0 0 0 0 0 0 0 0 0 0 0 1.42061713897869 0 0 0 0 0 0 0 0 0 0 0.594548549550354 0 0 0 0 TRUE 0 0 0.236769523163115 0.099091424925059 0 0.895371431676203
"163763" "TRINITY_DN217401_c12_g1" 1.3928669162308 0 0 0 0 0 0 0 0 0 0 1.14012422390907 0 0 1.05588975819628 0 0 0.284514133244245 0 0 0 0 0 0 0 0 0.0908534304511135 1.64247053731582 0 0 TRUE 0.232144486038467 0.190020703984845 0.223400648573421 0.288887327961156 0 0.441334236471306
"163764" "TRINITY_DN217401_c12_g2" 0 0 0 0.429749850800216 0 0 0.314986485468515 0 0 0 0 0 0 0 0 0 0 0 0.0412429822318813 0 0 0 0.911499848861108 1.28332916805164 0 0 0.358396261956654 0 0 0 TRUE 0.0716249751333693 0.0524977475780859 0 0.059732710326109 0.372678666524105 0.876666247928581
"163765" "TRINITY_DN217401_c12_g3" 0 0 0 0 0 0 0 0 0.702214251010441 0 0 0 0 0 0 0 0 0 0.167357927738514 0 0 0 0 0 0 0 0 0 0 0 TRUE 0 0.11703570850174 0 0 0.027892987956419 0.940417782928181
"163766" "TRINITY_DN217401_c9_g1" 0 0.422233000683048 0 0 0 0 0 0 0 0 0 0 0 0.669933835668961 0 0 0 0 0 0 0 0 0 0 0 0 0 0 0 0 TRUE 0.070372166780508 0 0.11165563927816 0 0 0.842434812886623
"163767" "TRINITY_DN217402_c9_g1" 4.07920741837817 5.01189812036949 3.85569076543445 4.15574923267794 5.22885716185069 4.58916423669977 3.64938552918152 4.00504061670053 3.60762622084549 3.75798330091592 3.44493204894218 3.90515832198728 3.49134004687872 2.17536491377543 2.52180456172394 2.05762355847813 3.77873424411784 2.55557077789617 2.31440650755482 1.82211827472934 2.175684270731 2.14208662961753 1.72595923450919 2.08133962745194 5.71105432181207 6.05469656067488 5.50477927077394 4.64915556264865 4.67406512173163 5.92267359284945 TRUE 4.48676115590175 3.72835433976215 2.76340635047837 5.41940407174844 2.04359909076564 0.399282616478409
"163768" "TRINITY_DN217403_c30_g1" 0 0 0 0.273814244587037 0 0 0 0 0 1.08542465625268 0 0 0 0 0 0 0 0 0 0 0.420078115979374 0 0.964953052900799 0 0 0 0 0 0 0 TRUE 0.0456357074311728 0.180904109375446 0 0 0.230838528146696 0.754655539279544
"163769" "TRINITY_DN217403_c31_g1" 0.560714954474479 1.54942274574666 0.12565110166152 1.56754544764375 0.58111017522555 1.25519856641969 1.03913839390696 0.0538064436957938 1.00934717225925 0.297484915710575 1.09895848008817 0.619178216059069 1.37406571822254 0 0.888304895208487 0 0.613531652917927 2.73768676140986 0 0 0 0 0 0 0 0 0 0 0 0 TRUE 0.939940498528608 0.686318936953303 0.935598171293135 0 0 0.568611760322754
"163770" "TRINITY_DN217403_c32_g1" 0.507921464957328 0.850399396770255 0.550900664647523 0.535057594894842 0 0 1.48902906385044 0 0 0 0 0 1.08406426478847 0 0 0 0 1.28036248997378 0.563646269484064 0 0 0 0 0 0 0 0 0 0 0 TRUE 0.407379853544991 0.24817151064174 0.394071125793709 0 0.0939410449140106 0.548220367954356
"163771" "TRINITY_DN217403_c32_g2" 0 0 0 0 0 0 0 0.158337027167101 0 0.108357178090419 0 0 0 0.831877241191673 0 0 1.68885174386588 0.314986485468515 0 0 0 0 0 0 0 0 0 0 0 0 TRUE 0 0.0444490342095865 0.472619245087678 0 0 0.976487926236827
"163772" "TRINITY_DN217404_c12_g1" 0 0 0 0 0 0 2.03104224335857 0.783247097378116 0 1.1551015581257 1.32768736417605 2.3743439890385 0 0 0 0 0 0 1.01934608880481 3.14893410452634 0 3.18760940922653 1.89180800103544 1.80982599609745 0.231432408447965 0 0 0 0 0 TRUE 0 1.27857037534616 0 0.0385720680746608 1.84292059994843 0.82132403812491
"163773" "TRINITY_DN217404_c13_g1" 3.33242151413581 0 0 0 0 0 2.47974793436622 2.2060180040209 5.39049572939301 2.73161772284062 2.62760683812965 1.64477921926295 0 0 0 0 0 0 2.56730205750552 3.92941228790125 3.59586166415425 2.87243479584022 2.73984810269933 1.47508488294878 0 0.622930350920177 0.423309237242387 2.91571210014802 1.81270357656028 0.312665173558394 TRUE 0.555403585689302 2.84671090800223 0 1.01455340640488 2.86332396517489 0.614375813406549
"163774" "TRINITY_DN217404_c13_g2" 0 0 0 0 0 0 3.23664568135327 2.31092173523034 2.81598522720104 0.972325041557152 0 0 0 0 0 0 0 0 1.91532967601301 3.96328915121473 3.54609188222903 3.24534353596357 0 0 0 0 0.712815854437372 0 0 0 TRUE 0 1.55597961422363 0 0.118802642406229 2.11167570757005 0.801723549380001
"163775" "TRINITY_DN217404_c13_g3" 0 0 0 0 0 0 0 0 0 0 1.29865831556452 0 0 0 0 0 0 0 0 3.12267271882414 0 1.33856703700115 1.15898325116039 0.669933835668961 0 0 0 0 0 0 TRUE 0 0.216443052594086 0 0 1.04835947377577 0.948385296740214
"163776" "TRINITY_DN217405_c12_g1" 0 0 0 0.241230035515445 0 0 0 0 0.0510240030244669 0.00432160595009347 0.405992359675837 0 0 0 0 0 0.982582946922591 0 0 0 0 0 0 0 0 1.87184364850932 1.0765590951316 0 0 0 TRUE 0.0402050059192409 0.0768896614417329 0.163763824487098 0.491400457273487 0 0.857113232349028
"163777" "TRINITY_DN217405_c12_g2" 0.51500591643373 2.04334450487717 0 0.950095094173686 1.70619898742978 0 0 1.62573806190865 0.286881147788162 0 1.13881446890228 0 0 0.990591872587583 3.12465899041952 1.3397075074486 2.65512281122325 0.745882688902259 0 0 0 0 0 0 0 0 0.312665173558394 0 0 0 TRUE 0.869107417152394 0.508572279766515 1.4759939784302 0.0521108622597324 0 0.757825814320174
"163778" "TRINITY_DN217405_c13_g1" 1.59502618406585 0 0 1.67536431274915 1.84959901115145 0.941106310946431 2.97563018628082 3.54423807415168 2.88166461932035 4.03878733050557 4.62556273996637 2.27142567609293 3.81434533496322 1.66448284036468 2.50868217947054 1.45206823022381 1.74286855102444 0 4.32704059295812 3.19755090741987 1.40381306161659 4.54818998907857 3.93470520017256 0.36289064266586 3.74663524045151 4.22604605343322 4.15760967900907 3.89859534152415 2.81475548280987 0.683471892855227 TRUE 1.01018263648548 3.38955143771962 1.86374118934112 3.25451894834718 2.96236506565193 0.329497722127673
"163779" "TRINITY_DN217406_c14_g1" 6.11690533331779 5.75424616183689 6.92061486911032 5.40289268197396 5.32196416181255 4.92443248449565 6.77220238744118 5.64642190413856 5.17616317365353 4.99489646689854 5.60050764534579 5.09592441999854 5.10332977711185 5.14986903224429 4.6535186707536 4.23457795978457 5.00562454919388 4.04701481951759 6.91733627274399 5.7599547420113 5.24887634283713 4.95675366267198 4.78649181498392 4.81598522720104 3.80910570327651 2.73703772711494 3.62445187262301 3.68683664997608 4.55753262765066 3.92076967302065 TRUE 5.74017594875786 5.54768599957936 4.69898913476763 3.72262237561031 5.41423301040823 0.155795454120182
"163780" "TRINITY_DN217406_c15_g2" 4.76160441837805 2.09254574154357 2.92105542122233 0.117695042669755 2.59526494203758 1.26183165875214 4.38335869538511 3.5457213111304 2.42653313811667 3.24519139306431 4.21396933414833 3.39066768555967 0.413594082409175 0 0 0 0.816394909169121 0 3.55446606389588 3.3325647309961 4.68139304071818 3.72388616130114 3.71402566167044 1.70664105730941 2.81925943011764 2.68952281684839 3.71402566167044 4.3102674022956 4.89005751138785 3.46845298636481 TRUE 2.29166620410057 3.53424025956741 0.204998165263049 3.64859763478079 3.45216278598186 0.350225184841282
"163781" "TRINITY_DN217407_c1_g1" 0 0 0 0.00288250853312137 0 0 0 0 0 0 0.372952097911829 0 0 0 0 0 0 0 0 1.67671874411843 0.167357927738514 0.341416524478722 0 0 0 0.181420640280142 0 0 0.573374526445944 0 TRUE 0.000480418088853561 0.0621586829853049 0 0.125799194454348 0.364248866055945 0.870666518767169
"163782" "TRINITY_DN217407_c2_g1" 0 0 0 0 0 0 0 0 0 0 0.267835392097615 0 0.513995979367013 0 0 0 0 0 0 0.564622052436981 0 0 0 0 0 0.573374526445944 0 0 0 0 TRUE 0 0.0446392320162692 0.0856659965611688 0.0955624210743241 0.0941036754061634 0.412925861806425
"163783" "TRINITY_DN217407_c3_g1" 0 0 0 0 0 0 0 0 0 0 0 0 0 0 0 0 0.674460651560259 0 0 0 0 0.233888060174277 0 0 0 0 0 0 0 0 TRUE 0 0 0.112410108593376 0 0.0389813433623795 0.913305520628515
"163784" "TRINITY_DN217407_c3_g2" 0 0 0 0 0 0 0.625738061908648 0 0 0 0 0.0908534304511135 0 0 0 0 0 0.73638840070346 0 1.92219784839637 1.05380644369579 1.3305584000308 0.150559676575381 1.25217341320203 0.794935662803536 1.22342254993494 0.15704371014558 0 0 0.35501626421955 TRUE 0 0.119431915393294 0.122731400117243 0.421736364517267 0.951549296983395 0.825574018568323
"163785" "TRINITY_DN217408_c19_g2" 0 0 0 0 0 0 0 0 0 0 0 0 0 0 0 1.41953889151378 0 0 0 0 0 0 0 0 0 0 0 0 0 0.214124805352847 TRUE 0 0 0.236589815252297 0.0356874675588079 0 0.962289725446601
"163786" "TRINITY_DN217408_c20_g1" 0 0 0 0 0 0 0 0 0 0 0 0 2.51349074558812 0 0 0.427606172781899 0 0 0.882056070968626 0 0 0.760433874670112 0 0 2.49901669699333 0 3.31455152389317 1.9627340905958 1.4931349223055 1.0765590951316 TRUE 0 0 0.490182819728336 1.72433272148657 0.273748324273123 0.889242497332118
"163787" "TRINITY_DN217408_c21_g1" 0 0 0 0 0 0 2.92010270703537 1.03210084316702 0 0 0 0.755314904045098 0 0 0 0 0 0 1.81516551408758 0.183962834842595 0 0 0 1.699107384624 0 0 0 0 3.34738219131511 0 TRUE 0 0.784586409041249 0 0.557897031885852 0.616372622259029 0.625831635428207
"163788" "TRINITY_DN217408_c21_g2" 7.64024493622235 5.88388958605637 7.31169382982037 6.46414545669119 5.55930825254051 6.16526881174756 5.85072442663223 5.45733162548501 6.63973863860673 6.41835863488438 6.01484622569591 6.1785154701886 7.06622914662069 7.40923817210455 8.01456730714548 7.05729862960065 6.89651405396884 7.20911214739932 8.23714302388962 7.78940322596459 7.24490608187577 8.20762446822676 8.18717884041125 8.32686537584326 6.94811021038454 6.2856611408901 6.30746495642521 7.37263003182256 7.27999122590397 6.05900910004046 TRUE 6.50409181217972 6.09325250358215 7.27549324280659 6.70881111091114 7.99885350270187 0.169204415967214
"163789" "TRINITY_DN217408_c25_g1" 0 0 0 0.283329168051641 0 0.718087583960517 0 0 0 0 0 0 0 0 0 1.64477921926295 0 0 0 0 0 0 0 0 0 0 0 0 0 0 TRUE 0.166902792002026 0 0.274129869877159 0 0 0.847788575468976
"163790" "TRINITY_DN217409_c10_g1" 0 0 0 0 0 0 0 0 0 0 0 0 0.461528559472877 0 0 0 0.529071299829111 0 0 0 0 0 0 0 0 0 0 0 0 0 TRUE 0 0 0.165099976550331 0 0 1
"163791" "TRINITY_DN217409_c13_g1" 0 0 0 0 0 0.32883646422954 0 0 0 0 0 0 0 0 0 0.517023672064581 0 0 0 0 0 0 0 0 0 0 0 0 0 0 TRUE 0.05480607737159 0 0.0861706120107634 0 0 0.840995450500154
"163792" "TRINITY_DN217409_c15_g1" 0 0 0 0.947105051567875 0 0 0 0 0 0 0 0 1.47767732756531 0 0 0 0 0 0 0 0 0 0 0 0 0 0 0 0 0 TRUE 0.157850841927979 0 0.246279554594218 0 0 0.839764569385325
"163793" "TRINITY_DN217409_c41_g1" 5.58333855515941 5.56065382203349 5.42720387830305 5.43935717847426 5.32189202706049 4.5245652210772 5.99251919998597 5.60098331137083 5.37646404091287 4.59669666068723 5.64829286152811 5.17308744692206 5.38794837886182 5.30589758208092 4.49108345371826 4.30158764660319 6.11542866436598 4.16438404348467 5.23779313630987 5.48239656364151 5.06768173552791 4.38093719492782 5.7057567820498 5.38408435367657 5.04910795741234 4.92362461136832 4.367510854907 4.07647358435655 4.9137989649507 4.74383806798219 TRUE 5.30950178035132 5.39800725356784 4.96105496151914 4.67905900682952 5.20977496102225 0.066350332504752
"163794" "TRINITY_DN217410_c12_g1" 4.8685880013282 4.67671874411843 4.10576187512634 2.84378289759757 3.17600355700892 3.27976842159359 4.94091844779871 4.67338681820894 4.16075887605024 3.58700487235718 4.30589758208092 3.8522985348681 2.39752917971139 3.45969390298324 3.22681676504987 2.25489633639012 2.60288440871842 2.19187844254636 3.4995270242151 3.23434802990267 2.83875011833314 3.05206804724387 2.91762270172628 2.78366618090783 1.57918014812715 1.5119739817818 2.25187054870194 1.76171078436334 1.82456421208983 2.0962618530584 TRUE 3.82510391612884 4.25337752189401 2.68894983923323 1.83759358802041 3.05433035038815 0.329592915567744
"163795" "TRINITY_DN217410_c13_g1" 5.12829340100982 4.95977015521147 4.17088647767976 4.02971790033768 5.09912685203688 4.32862107767448 4.35987252452224 5.71877259182719 5.22508208456032 5.12936545430626 5.50766780429015 5.40128913764074 7.66045234670365 8.55289192001942 7.93587222418142 7.0481816824231 8.06905228342365 7.19162186693733 0 0 0 0 0 0 0 0.418999465431266 0 0 0 0 TRUE 4.61940264399168 5.22367493285781 7.7430120539481 0.0698332442385443 0 0.679940094629146
"163796" "TRINITY_DN217410_c14_g1" 0.356143810225275 3.71863561627134 0 3.04369446122598 1.76807843501646 2.67829730860359 3.48194470273327 3.86581986088155 2.78555055173926 2.59693514238723 2.3397075074486 2.40053792958373 2.59502618406585 0 1.9664304673063 2.52230689287139 0 0 0 3.16269343221124 2.8543946777531 1.47352717715676 1.82293404802837 0 0.666302128173095 1.41305242854853 2.68974643849356 0 0 0 TRUE 1.92747493855711 2.91174928246227 1.18062725737392 0.794850165869196 1.55225822252491 0.531620852696491
"163797" "TRINITY_DN217410_c14_g2" 0 0 0.672651629328385 1.59550366050274 0 0 1.24914190328035 0.966430467306298 0 1.04823618565285 0 1.05588975819628 1.49415956371284 0.813935070481317 0 1.64431777833758 0.018634174139051 0.2904244038653 1.16027483140859 2.51475349843975 0 2.33799646351502 0 0 1.36737106564853 2.4877435830197 0 0 0 0 TRUE 0.378025881638521 0.719949719072629 0.710245165089348 0.642519108111371 1.00217079889389 0.388642166430918
"163798" "TRINITY_DN217410_c14_g3" 4.28518024870397 3.89907893186183 3.73865976570827 4.58628436541317 4.01283680751384 3.54064727659048 3.35895882583233 3.4625758880422 3.40285858256035 3.29645740737124 3.56364626948406 4.24206892257224 4.90530275759244 4.25194627078781 5.10219619346374 5.45779126025604 4.17839595439684 4.53480866123175 3.50690655458069 3.56864019541922 3.69488019279919 2.62246186738273 3.12812839900347 3.05502207606218 1.94110631094643 2.3325647309961 2.58760502005953 3.73009646559547 3.60750786529016 1.94073056018486 TRUE 4.01044789929859 3.5544276493104 4.73840684962144 2.68993515884543 3.26267321420791 0.286812828095255
"163799" "TRINITY_DN217411_c15_g1" 4.69270615762823 4.90790012884172 4.86220339905322 5.5293212253457 5.10789706166461 5.44347404473432 4.58844480764187 3.80807608930126 4.06841285642996 4.87504280300259 4.4009477279222 4.55691983613616 2.5457213111304 3.41535305430647 2.89025211515707 5.16192798055823 4.88048962668782 4.87730254099799 3.05952833525963 3.09491164702547 2.58279683350304 3.61788616260818 3.06022035831686 3.44214730651236 1.7057567820498 0.994217647405994 0.641546029087524 1.86552295913996 2.00468115611791 2.26002565596146 TRUE 5.09058366954463 4.38297402007234 3.96184110480633 1.57862503829377 3.14291510720426 0.358307606819793
"163800" "TRINITY_DN217411_c5_g1" 0 0 0 0.981852653289741 1.00934717225925 0 0 0 1.62527048937469 0 0 0 1.10097764772482 0 0 0 0 0 0 0 0 0 0 0 0 0 0 0 0 0 TRUE 0.331866637591499 0.270878414895782 0.183496274620804 0 0 0.657712889721168
"163801" "TRINITY_DN217411_c8_g1" 0 0 0 0 0 0.181420640280142 0 0 0 0 0 0 0 0 0 0.955312803444705 0 0 0 0 0 0 0 0 0 0 0 0 0 0 TRUE 0.0302367733800236 0 0.159218800574118 0 0 0.952523236466117
"163802" "TRINITY_DN217412_c0_g1" 0 0 0 0 0.804053558967353 1.17759892932773 0 0.387362540835996 1.08474462086847 0 0 0 0 0 0 0.680774425492461 0 2.06557231159362 0.258217389536018 0 0 0 0 0.639695233399582 0 0 0 0 0 0.18269229751619 TRUE 0.330275414715848 0.245351193617411 0.457724456181014 0.0304487162526984 0.1496521038226 0.587236699829246
"163803" "TRINITY_DN217412_c1_g1" 0 0.339137384919585 0 0.818850560895434 0 0.730313886293776 0 0 0 1.77568270173906 0 0 0 0 0 0 0.279768421593595 0.339137384919585 0 0 0 0 0 0.206643223983395 0 0 0 0 0 0 TRUE 0.314716972018132 0.29594711695651 0.103150967752197 0 0.0344405373305659 0.655612295661088
"163804" "TRINITY_DN217412_c2_g1" 0 0.84639302085236 0 0 0.839959587489532 0 0 0 0 0 0 0 0 0 0.644317778337577 0 0 0.633198686374004 0 0.183962834842595 0 0 0 0 0 0 0 0 0.0799753767205959 0 TRUE 0.281058768056982 0 0.212919410785264 0.0133292294534326 0.0306604724737658 0.771480965983975
"163805" "TRINITY_DN217412_c3_g1" 0 0.705756782049797 0 0 0 0 0 0 0 0 0 0 0 0.0468402542029724 0 0.886745224742109 0 0.175045486110914 0 0 0 0 0 0 0 0 0 0 0 0 TRUE 0.117626130341633 0 0.184771827509332 0 0 0.840849479155999
"163806" "TRINITY_DN217413_c12_g1" 0 0 0 0.959028218943694 0 0 0 0.142740172116082 0 0 0 0 0 0 0 0 0 0 0 0.0143552929770701 0 0 0 0 0 0 0 0 0 0 TRUE 0.159838036490616 0.0237900286860137 0 0 0.00239254882951168 0.959048268343401
"163807" "TRINITY_DN217413_c14_g1" 1.69732902379372 2.26363540356833 0.523060061795249 2.8631455429894 3.53605290024021 3.32005137119933 1.98986562286629 3.13996056954546 2.22373144513811 1.70088355602827 2.31324585178756 2.23388806017428 2.62713987096555 1.11835972595306 1.90881290773955 1.54942274574666 2.36204901208824 2.21007709890321 1.02502879449152 1.84197311892718 0 0.572404647390332 1.57385922157595 0 0.979659551715824 2.01542620360961 1.94598218599746 1.33742566428269 1.51500591643373 2.33599767738902 TRUE 2.36721238393104 2.26692918425666 1.96264356023271 1.68824953323806 0.835544297064164 0.28678066439725
"163808" "TRINITY_DN217413_c14_g2" 0 0 0 0 0 0 0.314986485468515 0.10969486482593 0 0 1.51096191927738 0 0 0 0 0 0 0 0 0 0 0 0 0 0 0 0 0 1.3928669162308 0.683471892855227 TRUE 0 0.322607211595304 0 0.346056468181005 0 0.766940339757958
"163809" "TRINITY_DN217414_c9_g2" 0 0 0 0 0 0 0 0 0 0 0.126972856257766 0 0 0 0 0 0 0 0 0 0 0 0 0 1.2060180040209 0.285698125958125 0.212880566344385 0.279768421593595 0 0 TRUE 0 0.0211621427096276 0 0.330727519652833 0 0.984003340021537
"163810" "TRINITY_DN217415_c11_g1" 0 0 0 1.32768736417605 2.12730310578213 0 0 0 0 0 0 0 0 0 0 0 0 0 0 0 0 0 0 0 0 0 0 0 0.273814244587037 0 TRUE 0.57583174499303 0 0 0.0456357074311728 0 0.980187047766998
"163811" "TRINITY_DN217415_c19_g1" 2.12961273813047 2.6422394657944 2.01792190799726 3.41629930547988 3.4727476930995 3.25716151983692 3.47053686509258 3.63645061667898 4.25504745931917 3.79337571126475 3.70719345423804 3.61988248507032 4.20367101303494 2.44705015545719 3.15769051358205 3.87401000554047 3.63749432520631 3.77799825566867 4.09195365844164 3.60430858952597 3.12680770314203 4.04832338653781 4.30750138673823 4.32581812232073 3.20882936257385 3.20742436810389 4.02272289426108 2.96882804350931 3.03878733050557 3.98904815469394 TRUE 2.82266377172307 3.74708109861064 3.51631904474827 3.40594002560794 3.91745214111774 0.138980933610056
"163812" "TRINITY_DN217415_c20_g1" 0 0 0 0 0 0 0 0.0328061450832415 0 0 0 0 0 0 0 0 0 0 0 0 0.358396261956654 0 0 0 0 0 0 0 0 0 TRUE 0 0.00546769084720691 0 0 0.059732710326109 0.977116010568765
"163813" "TRINITY_DN217415_c21_g2" 0 0 0 0 0 0 0 0 0 0 0.375178479589612 0 0 0 0 0.670840335881562 0 0 0 0 0 0 0 0 0 0 0.316145742293356 0 0 0 TRUE 0 0.0625297465982687 0.111806722646927 0.0526909570488927 0 0.742366333348721
"163814" "TRINITY_DN217415_c25_g1" 6.791931252823 5.9117634751827 0 4.9660150974041 5.91190725105641 0 3.75872956845786 4.82206727357898 0 4.92694824794977 3.60963678113278 3.85569076543445 5.35003749159146 4.9327226329752 0 1.79160572470455 0 0 2.06488285158485 2.86710572950265 0 1.44625622988956 1.75958197323355 1.57724753559315 5.50293520510566 6.95380067847204 0 6.49233391454472 6.71152243873549 6.66722510769442 TRUE 3.93026951274437 3.49551210609231 2.01239430821187 5.38796955742539 1.61917905330063 0.486942397200882
"163815" "TRINITY_DN217415_c25_g2" 9.17207991979093 7.98438427805963 4.83869970177424 6.67177456804202 6.77681462992037 5.07124781946144 6.27056631741578 6.41435543924826 3.77315239701405 6.9044479698604 5.86073937630287 5.70138271049237 6.01967967791112 7.57019725880467 3.42290574261218 5.46021832866727 4.4984423630095 4.6756465908304 4.44757919654888 4.53953107147415 3.04614178164472 5.03333489533321 3.13733957181602 3.66266125547509 8.35004191301505 8.46907602334409 5.51146803927587 9.29166110924686 7.42969127694224 8.09355489449615 TRUE 6.75250015284144 5.82077403505562 5.27451499363919 7.85758220938671 3.97776462871535 0.30558939032866
"163816" "TRINITY_DN217415_c26_g1" 3.90226656908307 3.77273024776718 4.3808679494436 4.26761070240877 3.84046323386954 4.16743821797094 4.13381009110603 4.24936948761749 4.03104224335857 4.70293453197598 4.73498052343589 4.85708525122187 4.12870582348222 4.08176569137544 4.52199295640167 3.82700600963898 4.07339181605292 3.91284144514327 4.37913573128663 5.08329848049 5.15914476194039 5.2404669873986 4.93031156144962 5.08729310243717 5.91898246334308 5.73538678289534 5.98029955079386 6.31144862102245 5.75360453627999 5.72620453286841 TRUE 4.05522948675718 4.45153702145264 4.09095062368242 5.90432108120052 4.97994177083373 0.255729038911282
"163817" "TRINITY_DN217415_c26_g2" 0 0.187767747046025 0 1.32826202860941 1.96014098031077 0 0 0 0.977463111239467 0 1.42061713897869 0 1.91532967601301 0 0 2.08576455377831 0 2.36625226369956 1.58976348698498 0.0271540515037266 0 0 0 0.277389698810864 0 0 0 0 0 0 TRUE 0.579361792661034 0.399680041703026 1.06122441558181 0 0.315717872883261 0.694984470712193
"163818" "TRINITY_DN217415_c26_g3" 0 0 0 0 0 0.760433874670112 0.761285273361619 0 0 0.0772429989324604 0 0 0 1.02502879449152 0 1.22404027421793 0 0 0 0 0 0 0 0 0 0 0 0 0 0 TRUE 0.126738979111685 0.139754712049013 0.374844844784909 0 0 0.822264001447308
"163819" "TRINITY_DN217416_c10_g1" 0 0 0 0 0 0 0 0 0.12961273813047 0 0 0 0 0 0 0 0 0 0 1.16928366111573 0 0 0 0.684369929013007 0 0 0 0 0 0 TRUE 0 0.0216021230217449 0 0 0.308942265021456 0.982519288013049
"163820" "TRINITY_DN217417_c13_g1" 0 0 0 0 0 0 0 0 1.0703893278914 0 0 0 0 0.398350370345965 0.497740088609093 0.00863030514344006 0 0 0 0 0 0 0.907659827853289 0.249748715083569 0 0 0 0.36289064266586 0 0.034215715337913 TRUE 0 0.178398221315233 0.150786794016416 0.0661843930006289 0.19290142382281 0.487601749513982
"163821" "TRINITY_DN217417_c14_g1" 0 0 0 0 0 0 0.522055749160964 0 0 0 0 0 0 0 0.0482361856528476 0 0.018634174139051 0 0 0.159629185821228 0 0 0 0 0.317304068361915 0 0 0 0 0 TRUE 0 0.0870092915268274 0.0111450599653164 0.0528840113936525 0.026604864303538 0.739585468195193
"163822" "TRINITY_DN217417_c14_g2" 0 0 0 0 0 0 0 0 0.985500430304885 0 0.665392771041891 0 0 0 0 0 0 0 0 0 0 0 0 0 0 0 0 0 0 0 TRUE 0 0.275148866891129 0 0 0 1
"163823" "TRINITY_DN217417_c14_g3" 0 0 0 0 0 0 0 0 0 0 0 0 0 0 0 0.24000896473507 0 0 0 0 0 0 0 0 0 0 1.43776039353993 0 0.397255345594427 0 TRUE 0 0 0.0400014941225117 0.305835956522392 0 0.967301511423508
"163824" "TRINITY_DN217418_c17_g1" 1.27976842159359 0 0 0 0.10969486482593 0 0.508935661864395 1.21847121074326 0 1.30975827142464 1.54300087740243 0 1.202260983562 0 0 0.126972856257766 0.293958979028694 0 0.832687516439532 3.36036427654347 0 3.80570518483851 3.84106737753033 0 0 0 0 0 0 0 TRUE 0.231577214403254 0.763361003572453 0.270532136474744 0 1.97330405922531 0.839676208471991
"163825" "TRINITY_DN217418_c18_g1" 0 0 0 0 0 0 0.254594043033141 0.993493221058416 0 0 0.0172092900322231 0 0.54794331129035 0 0 0 0 0 3.19644967348753 3.03527198997269 3.37225564844579 3.55998119415983 4.42007811597937 2.60264690850537 0.784922701562861 0 0 0 0 0 TRUE 0 0.21088275902063 0.0913238852150584 0.130820450260477 3.36444725509176 0.967823310809761
"163826" "TRINITY_DN217418_c18_g2" 0 0 0 0 0 0 0 0 0 0 0.126972856257766 0 0 0 0 0 0 0 1.91876784932515 2.38791392438595 2.15477761178082 2.45680614923047 2.72508672463023 0 0 0 0 0 0 0 TRUE 0 0.0211621427096276 0 0 1.9405587098921 0.997273704912694
"163827" "TRINITY_DN217418_c18_g3" 0 0 0 0 0 0 0 0 0 0 0 0 0 0 0 0 0 0 2.45470232816369 3.04666566776349 2.79264715623818 1.55924706046191 3.36359162661672 2.25459404303314 0 0.116364756691785 1.175684270731 0 0 0 TRUE 0 0 0 0.215341504570464 2.57857464704619 0.979122040851412
"163828" "TRINITY_DN217418_c19_g2" 0 0 0 0 0 0 0 0 0 0 0 0 0 0 0 0 0 0 1.58832486791192 1.54596836910529 2.31672502157875 1.33170521649889 1.99457972421575 0.347098670622268 0 0 0 0 0 0 TRUE 0 0 0 0 1.52073364498881 1
"163829" "TRINITY_DN217419_c10_g1" 0 0 0 0 0 0 0 0 0 0 0 0 0 0 0 0 0 0.14535138557262 0 0 0 0 0 0 0 0 0.0468402542029724 0 0 0 TRUE 0 0 0.02422523092877 0.00780670903382873 0 0.91943617527545
"163830" "TRINITY_DN217419_c15_g1" 0 0 0 0 0 0 0 0 0 0 0.22404027421793 0 0 0 0.919149363287674 1.05172011644733 0 0 1.1196881745192 0 1.52957110757389 0 0 0 0 0 0.134878054343112 0.10969486482593 0 0 TRUE 0 0.0373400457029884 0.3284782466225 0.0407621531948403 0.441543213682182 0.769795779370204
"163831" "TRINITY_DN217419_c15_g2" 2.86611670153433 2.37684601401632 3.02892271059601 2.80879689623151 2.88029370151051 2.70973175942069 4.16575118401426 3.67829730860359 3.15785216914174 4.86492897228979 4.12713799046969 4.19179950106508 3.62854031926276 2.87813676662695 3.16591193893569 4.29741154652192 3.95140129167431 4.15946772926677 4.0038720421931 3.35684807923652 4.43416115248586 4.0830431287018 3.93950869389263 4.40714877417985 3.62725662692733 2.4070807754505 3.16237118627715 3.47586310559153 3.3928669162308 4.0264459803038 TRUE 2.77845129721823 4.03096118759736 3.68014493204806 3.34864743179685 4.03743031178163 0.143130420834805
"163832" "TRINITY_DN217420_c25_g1" 4.24716800037477 5.12994238397696 4.25904645966566 4.20539251298969 4.86532499069493 4.0590956522222 4.07954878366598 4.38997973788515 3.4051755086353 4.0038720421931 4.37121034345557 3.86591881455221 4.62111412918271 3.86274892579353 4.17344728605727 3.41535305430647 3.76447355099267 4.14885277782371 0.713695814843359 0.276198865032242 0.734655433479005 0.560714954474479 0.682573297347578 1.35783347862949 7.55268446568851 7.72715126587149 7.46219959185281 6.91394253812501 6.10781338836446 7.10015770167212 TRUE 4.46099499998737 4.01928420506455 3.99766495402606 7.14399149192907 0.720945307301026 0.538112220553088
"163833" "TRINITY_DN217421_c13_g1" 4.16791986555194 3.94317119262737 3.63063844605544 3.5293212253457 3.97260075967378 3.3389948190772 3.7001067500954 3.31788288282941 4.56906570642095 3.85469387827422 4.06488285158485 4.11578237063467 5.09672569468777 3.56486589508793 4.52588094851987 2.30392683648069 4.52368740234559 2.38791392438595 4.1872926814446 4.53163098618665 5.41947147428249 4.32055688316978 4.65059225244541 4.97723412293035 3.47131754424631 2.77188557851537 3.27112682678252 2.75979499575751 3.44228003525258 3.22774107583913 TRUE 3.7637743847219 3.93706907330658 3.7338334502513 3.15735767606557 4.68112973340988 0.220699093201799
"163834" "TRINITY_DN217422_c3_g2" 3.78941626839572 3.96291913453127 3.71358584914028 4.80709727493827 4.9692426044345 4.6788043377346 5.08031656036671 5.33120359646224 5.19684306782391 4.98454378125868 5.19231254349882 5.08746284125034 2.63853727921519 1.08610437124329 1.76468585252213 2.88205607096863 2.85299758761332 2.56169272139831 3.07843905102752 2.61070006213476 2.76998326260455 3.01256867350306 3.27441076931784 2.90438775444812 3.94326498070093 3.58002485270452 3.89277957831028 3.07895134139482 2.96199367742026 4.0036022366802 TRUE 4.32017757819577 5.14544706511012 2.29767898049348 3.57676944453517 2.94174826217264 0.361747672302799
"163835" "TRINITY_DN217423_c11_g1" 0 0 0 0 0 0 0 0 0 0 0 0 0 0 0 0.611644543373662 0 0 0.350497247084133 0 0 0 0 0 0 0 0.0313951962755343 0 0 0 TRUE 0 0 0.101940757228944 0.00523253271258905 0.0584162078473555 0.843907524600295
"163836" "TRINITY_DN217423_c11_g2" 0 0 0 0 0 0.312665173558394 0 0 0.0551956542421246 0 0 0 0 0 0 0 0 0 0 0 0 0 0.0976107966264223 0 0 0 0 0 0 0 TRUE 0.0521108622597324 0.00919927570702077 0 0 0.0162684661044037 0.877819418509679
"163837" "TRINITY_DN217423_c12_g1" 0 0 0 0 0 0 1.37016428054021 0.359521170427595 0.814755482809874 0 0.427606172781899 0 2.31063095723059 0 0 1.86473092231475 0 0.377401430785794 0 0.891419186846079 0 0 0 0 0 0.272620454662992 1.09356017616234 0 0.285698125958125 0.742437445376266 TRUE 0 0.495341184426596 0.758793885055189 0.399052700359953 0.148569864474346 0.65637448792005
"163838" "TRINITY_DN217423_c12_g2" 0 0.192825403552391 0 0 0 0 0 0 2.19597745864259 0 0 0 0 0 0 0 0 0 0 0 0 0 0 0 0 0 0 0 0 0 TRUE 0.0321375672587319 0.365996243107098 0 0 0 0.978047884463306
"163839" "TRINITY_DN217423_c13_g1" 0.195347598322219 2.42115596066222 0 0 0.221567788538409 1.26303440583379 0 0 0 0 0 0 1.27500704749987 0 0 1.97232504155715 0.416839741912829 0.647084212628954 0 0.466757615726171 0 0 0 0 1.56315813040281 0 0.448900951145128 0 0 0 TRUE 0.683517625559441 0 0.718542673933134 0.335343180257989 0.0777929359543619 0.618445159363686
"163840" "TRINITY_DN217423_c13_g2" 0 0 0 0 0.62105550329974 0 0 0 0 0 0 0.169925001442312 1.10232219119669 0 0 0.61541629726287 0 0.094911647025467 0 0 0 0 0 0 0 0 0 0 0 0 TRUE 0.103509250549957 0.0283208335737187 0.302108355914171 0 0 0.89090827716039
"163841" "TRINITY_DN217424_c22_g1" 4.49358329246856 4.01086933318836 4.42162726461164 4.96818293408681 4.41805498419237 4.79903548420073 4.15153414134792 4.09499607193352 3.8094144442359 3.92048386821087 4.02005765234125 4.01560461145512 3.99575584666081 3.20851725980554 3.08457456192551 4.14689956034359 3.4157586665225 3.7074143538007 4.32596199617185 4.42606343437139 4.61158553140757 4.81116272941938 5.31527638701493 5.04897722522605 4.97737152027725 4.42727093517358 4.13881446890228 4.44969342303591 4.20335779222588 4.17911290067856 TRUE 4.51855888212474 4.00201513158743 3.59315337484311 4.39593684004891 4.75650455060186 0.132258570712649
"163842" "TRINITY_DN217424_c9_g1" 0 0 0 0.543000877402426 0 0 0 0 0 0 0 0 0 0 0 0 0 0.36289064266586 0 0 0.641546029087524 0 0 0 0 0 0 0 0 0 TRUE 0.0905001462337376 0 0.0604817737776434 0 0.106924338181254 0.646988883495724
"163843" "TRINITY_DN217425_c10_g1" 2.06488285158485 2.08848085496368 2.95065503791869 2.9667995846272 2.03456789281821 2.57990421089813 1.62433488944509 1.30275771563804 0.0579700686373299 0.719840555064268 1.01435529297707 1.24000896473507 0 2.78638726050036 2.5293212253457 3.88479326254353 1.94785314338702 2.79742808215231 2.92694824794977 2.36541259249094 0.50182126542091 2.65878273401283 1.81557542886257 1.09085343045111 3.31600088612165 3.39547415580252 3.86730345375992 4.4229729995545 3.62304744803812 2.66493787744175 TRUE 2.44754840546846 0.993211247749477 2.32429716232148 3.54828947011974 1.89323228319802 0.460423877249296
"163844" "TRINITY_DN217426_c17_g1" 0 0 0 0 0 0 0 0 0 0 0 0 0 0 0 0 0 0 0.742437445376266 0.0840642647884745 0 0 0 0 0 0 0 0 0 0 TRUE 0 0 0 0 0.137750285027457 1
"163845" "TRINITY_DN217426_c18_g1" 0 0 0 0 0 0 0 0 2.03703073094497 0.332278283056929 0.070389327891398 0.386259141133346 0 0 0 0 0 0 0 0 0 0 0.141432790929296 0 0 0 0 0 0 1.12961273813047 TRUE 0 0.470992913837773 0 0.188268789688412 0.0235721318215493 0.887556205578644
"163846" "TRINITY_DN217426_c19_g1" 0 1.81680447483288 0 1.09558690799772 0.449957483628003 0 0.0551956542421246 0 0 0 0 0 1.52356195605701 0.486456955768731 1.25701061820602 0.194087052116302 0 1.04404433270602 0 0 0 0 0.269033146455237 0 0 0 0 0 0 0 TRUE 0.560391477743101 0.00919927570702077 0.750860152475682 0 0.0448388577425395 0.79542475081185
"163847" "TRINITY_DN217426_c21_g1" 0.681674141792833 1.53156860881496 0 1.35049724708413 0 0.491596594410448 0 0 0 0.00144197417390632 0.805705184838511 0 2.38460245765075 1.54399071966485 1.91876784932515 0.528071164578735 0 2.88537912855803 0 0.0607391578576785 0 0 1.11569915343159 0 0.27500704749987 0 0.565597175854225 0.0745054363636298 0.0299828662157143 0 TRUE 0.675889432017063 0.13452452650207 1.54346855329625 0.157515420988907 0.196073051881544 0.811463209129897
"163848" "TRINITY_DN217426_c21_g2" 0 0.5489297694764 0 0 0 0 0 0 1.43456151187261 0 0 0 0 0.463622456851893 0 0 0.925999418556223 0 0 0 0 0 0 0 0 0 0 0 0 0 TRUE 0.0914882949127333 0.239093585312101 0.231603645901353 0 0 0.662170003021686
"163849" "TRINITY_DN217426_c21_g4" 4.45582036508492 4.61671056358543 5.35540395756474 5.51285895444998 5.00292750206307 4.81439660982118 5.09937937312173 4.70735913208088 4.88352306940797 5.12622951830699 4.78052008303922 4.80606622608903 4.24107745817504 4.24511531559753 4.30801131455218 5.06544306293743 4.55114683733661 4.78769364724671 4.06539997747876 4.15623479785027 3.97296830188095 4.40244932671886 3.78575977442701 4.32034025687128 4.09895848008817 4.06168980607549 3.59765035104811 3.674686619928 3.75851638854748 3.81434533496322 TRUE 4.95968632542822 4.90051290034097 4.53308127264092 3.83430783010841 4.11719207253785 0.123679758410573
"163850" "TRINITY_DN217427_c0_g1" 0 0 0 0 0 0 0 0 0 0 0 0 0 0 0 0 0 0 0 3.38156025476946 0 0 0 0 3.61494536693687 3.3953370500727 2.52205574916096 1.08474462086847 0 3.13504228623365 TRUE 0 0 0 2.29202084554544 0.56359337579491 0.938526587041054
"163851" "TRINITY_DN217427_c1_g1" 4.62216898789962 5.45890690685087 3.93054811924785 4.95879628558935 3.93139940629881 3.65133876610593 4.3949942287321 6.83072434694663 4.71154997029548 4.39718687894321 4.76117887599877 4.1031618949867 2.42277121932047 5.09942145567233 3.61164454337366 5.00301748491353 2.82109790900261 2.66174959981071 3.59466797300482 4.93437496144755 3.25171909260596 3.76298656488058 2.89297381527333 3.9304535007831 3.47248777146274 3.96984120443133 2.9869569625244 3.74685018309805 3.1798294908513 3.93300602371912 TRUE 4.42552641199874 4.86646603265048 3.60328370201555 3.54816193934782 3.72786265133256 0.213760324123796
"163852" "TRINITY_DN217427_c2_g1" 0 0 0 0 0 0 0 0 0 0 0 0 0 0 0 0 0 0 0 4.28429202639431 0 0 0 0 2.23756371831768 2.19880843205028 1.53754457196457 0 0 0 TRUE 0 0 0 0.995652787055422 0.714048671065719 0.820708413528005
"163853" "TRINITY_DN217427_c3_g1" 0 0 0 0.929790997718597 0 0 1.39889757120247 0 0 0 0 0.67897330785417 0 0 0.0908534304511135 0 0 0.893750501720566 2.36737106564853 0 0 0 0 0 0.706641057309408 0 2.04334450487717 0 0 1.29748491571057 TRUE 0.154965166286433 0.346311813176107 0.164100655361947 0.674578412982859 0.394561844274755 0.607184480447429
"163854" "TRINITY_DN217427_c3_g2" 0 0 0 0 0 1.27857955045842 0 0 0.742437445376266 0 0 0 0 1.34426039498542 0 0 0 0 0 0 0 0 0 0 0 0.0731347046302154 2.08882003329858 0 0 0.0496307677246004 TRUE 0.213096591743071 0.123739574229378 0.224043399164236 0.368597584275567 0 0.619585430653985
"163855" "TRINITY_DN217427_c3_g3" 0.0894981508391026 0 0 0 0.471967787661516 0 1.06763871687536 0 0 0 0.799087306074004 0.147957881387101 1.01221108395087 0 0 0.22404027421793 0 0 1.76553474636298 0.740711733399101 0 0.463622456851893 0 0 0.0214797274104514 0.813114191346289 1.71149490665009 0 1.72726701073491 2.94204525991605 TRUE 0.0935776564167697 0.335780650722745 0.206041893028134 1.20256684934296 0.494978156102329 0.765007168439831
"163856" "TRINITY_DN217427_c3_g5" 0 0 0 0 0 0 1.8471951865894 0 1.94673086014031 0 0 0 1.89180800103544 0 1.92219784839637 0 0 0 3.38169867597762 0 0.298658315564515 3.603477988254 0 0 0.788268082866837 0 0.911499848861108 0 0 0 TRUE 0 0.632321007788284 0.635667641571968 0.283294655287991 1.21397249663269 0.680535739287508
"163857" "TRINITY_DN217427_c4_g1" 0 0 0.250961573533219 0.416839741912829 0 1.27560307933685 1.31440650755482 0.458382004156013 0 0 0 0.711935356978922 0 0 0 1.61541629726287 0 0.316145742293356 0.648925559453121 0 0 0.034215715337913 0 0 0.162210036314307 0.673556423990145 0.600269753509005 0 0 1.07107616201096 TRUE 0.323900732463816 0.414120644781626 0.321927006592704 0.417852062637403 0.113856879131839 0.297714808704575
"163858" "TRINITY_DN217427_c4_g2" 0 1.15055967657538 0 0 0 0 0 2.00108161572545 0 0 0 0 0 0.404903122145131 0 0 0 0 0 1.0064775640712 0 0 0 0 0 0.217851096811131 0 1.17951105027151 0 0 TRUE 0.191759946095897 0.333513602620909 0.0674838536908551 0.23289369118044 0.167746260678534 0.505354694336269
"163859" "TRINITY_DN217427_c4_g3" 0 0 0 0.36513259345253 0 0 0 0 0 0 0 0.944108799107955 1.20288783347014 0 0 0 0.464668267003444 0 0 1.83349733685984 0 0 0 0 0 0 1.37183761733042 0 0 0 TRUE 0.0608554322420883 0.157351466517992 0.277926016745598 0.228639602888403 0.305582889476639 0.407057345688289
"163860" "TRINITY_DN217427_c4_g4" 1.70884937710518 0 0.502839758255931 0 0 0 0 0 0 0 0 0 1.91914936328767 1.6238668618527 0 0 0 0 0 0 0 0 0 0 0 0.443606651475615 0 0 0 0 TRUE 0.368614855893518 0 0.590502704190062 0.0739344419126025 0 0.812638750565451
"163861" "TRINITY_DN217428_c2_g1" 0 0 0 0 0 0 0 0 1.97158953553006 0 0.00432160595009347 0 0 0.215367972203479 0.258217389536018 0 0 0.725959234509188 0 0 0.497740088609093 0 0 0 0 0 0 0 0 0 TRUE 0 0.329318523580026 0.199924099374781 0 0.0829566814348489 0.785252908237267
"163862" "TRINITY_DN217428_c4_g1" 0 0 0 0 0 0 0 0 0 0 0 0 0 0 0 0.0840642647884745 0 0.348232419239271 0 0 0 0 0 0 0 0 0 0 0 0 TRUE 0 0 0.0720494473379576 0 0 1
"163863" "TRINITY_DN217428_c4_g3" 0 0.381837083906047 0 0 0 0 0 0 0 0 0 0 0 0 0.308011314552178 0 0 1.38294386956899 0 0 0 0 0 0 0 0 0 0 0 0 TRUE 0.0636395139843412 0 0.281825864020195 0 0 0.94354713130607
"163864" "TRINITY_DN217429_c3_g3" 0 0 0 0 0 0 0 0 0.390667685559667 0 0 0 0 0 0 0 0.352758525040637 0 0 0 0 0 0 0 0 0 0 0 0 0 TRUE 0 0.0651112809266112 0.0587930875067728 0 0 0.774259211806015
"163865" "TRINITY_DN217429_c4_g1" 4.93423340742141 4.21186883141248 4.54089520493632 3.97526332167849 4.05102400302447 4.11219968930066 4.89375050172057 4.81777672754412 4.8289869315477 4.62275468742086 4.74227574754027 4.2867333231002 3.94944155167513 5.20957033616055 5.12453492852952 4.74878322721157 5.58706489836317 4.79623433517576 5.69994023725026 5.84023661475644 5.87678704290485 5.73088445977991 6.10821079332637 6.08395793016223 5.10823170634491 4.92419492170947 4.46617029216868 5.45012249695796 5.60954813899943 4.48645695576873 TRUE 4.30424740962897 4.69871298647895 4.90260487951929 5.00745408532486 5.89000284636334 0.197240652751572
"163866" "TRINITY_DN21742_c0_g1" 0 0 0 0 0 0.810648747782646 0 0 0 0 0 0 0.339137384919585 0 0 0 0 0 0 0 0 0 0 0 0 0 0 0 0 0 TRUE 0.135108124630441 0 0.0565228974865976 0 0 0.895411734784263
"163867" "TRINITY_DN217430_c16_g1" 0 0 0 0 0.336854639125465 0.16478627814334 0 0 0 0 0 0 0 0 0 0.353887836284907 0 0.713695814843359 0 0 0 0 0 0 0 0 0 0 0 0 TRUE 0.0836068195448008 0 0.177930608521378 0 0 0.882528896742974
"163868" "TRINITY_DN217430_c32_g1" 0 0 0 0.298658315564515 0 0 0 0 0 0 0 0 0 0 0 0.337996463515016 0 0.112366523072563 0 0 0 0 0 0 0 0 0 0 0 0 TRUE 0.0497763859274192 0 0.0750604977645965 0 0 0.834212443929139
"163869" "TRINITY_DN217430_c33_g1" 0 0 0 0.883620816285671 0 0 0 0 0 0 0 0 0 0 0 0 0 0 0 0 0 0 0 0 0 0 0.0157829972409275 0 0 0 TRUE 0.147270136047612 0 0 0.00263049954015458 0 0.995534567274209
"163870" "TRINITY_DN217430_c36_g1" 0 0 0 0.453122446595813 0.0786098346963665 0.896853072896707 0 0 0 0 0 0 0 0 0 0 0 0.273814244587037 0 0 0 0 0 0 0 0 0 0 0 0 TRUE 0.238097559031481 0 0.0456357074311728 0 0 0.952082974289187
"163871" "TRINITY_DN217430_c36_g2" 0 0 0 0.980390956061472 0.389566811762726 2.25610487680918 0 0 0 0 0 0 0 0 0 0.296310560708092 0 0 0 0 0 0 0 0 0 0 0 0 0 0 TRUE 0.604343774105563 0 0.0493850934513487 0 0 0.979570777607315
"163872" "TRINITY_DN217430_c37_g1" 0 0 0 0 0 0.804879608254673 0 0 0 0 0 0 0.658097205351372 0 0 0 0 0 0 0 0 0 0 0 0 0 0 0 0 0 TRUE 0.134146601375779 0 0.109682867558562 0 0 0.795591415597417
"163873" "TRINITY_DN217430_c39_g1" 5.71031052965872 5.91869630422396 5.57225304487231 5.76022094646651 5.23798429010567 5.32761551502437 4.88576957376769 4.41237507512001 5.10923517489664 5.17276751454855 4.65941084925695 4.56584085376054 4.10810622368613 3.87597660213846 4.6238668618527 4.71918344048179 4.51386968750884 5.05814329251229 3.72344934499596 3.9701173976055 4.98700245547012 4.36988520228402 4.36506258520111 4.51721269205056 3.70918033372087 4.0663475604625 4.75632947633737 4.93988476298329 4.55747136021076 4.15550638879337 TRUE 5.58784677172526 4.80089984022506 4.48319101803003 4.36411998041803 4.32212161293454 0.196008176953853
"163874" "TRINITY_DN217430_c46_g1" 0 0 0 0.283329168051641 0 0 0 0 0 0 0 0 0 0 0 0 0 0 0 0 0 0 0 0.449957483628003 0 0 0 0 0 0 TRUE 0.0472215280086069 0 0 0 0.0749929139380006 0.842580033469407
"163875" "TRINITY_DN217430_c4_g1" 0 0 0 0.314986485468515 0.336854639125465 0 0 0 0 0 0 0 0 0 0 0.353887836284907 0 0 0 0 0.420078115979374 0 0 0 0 0 0 0 0 0 TRUE 0.10864018743233 0 0.0589813060474846 0 0.0700130193298957 0.703161582223594
"163876" "TRINITY_DN217430_c52_g1" 0 0 0 0.283329168051641 0 0 0 0 0 0 0 0 0 0 0 0 0 1.09693648250296 0 0 0 0 0 0 0 0 0 0 0 0 TRUE 0.0472215280086069 0 0.182822747083826 0 0 0.935427170904839
"163877" "TRINITY_DN217430_c6_g1" 0 0 0 1.23266075679027 0 0.502839758255931 0 0 0 0 0.387362540835996 0 0 0 0 0.68885174386588 0 0.468843942974637 0 0 0 0 0 0 0 0 0 0 0 0 TRUE 0.289250085841034 0.0645604234726659 0.192949281140086 0 0 0.777433337777578
"163878" "TRINITY_DN217431_c17_g1" 0 0 0 0.880489626687819 0 0.661749599810705 0.167357927738514 0 0 0 0 0 0 0 0 0 0 0 0.492622328574446 0 0 0 0 0 0 0 0 0 0 0 TRUE 0.257039871083087 0.027892987956419 0 0 0.0821037214290743 0.893015907491316
"163879" "TRINITY_DN217431_c18_g1" 0.487486349348536 0 0 0 0 0 0.0579700686373299 2.99819550315325 1.87892147974985 2.09929520433778 0 1.77315239701405 0 0 0 0 0 0 0 0.133563525741106 0 0.351628329102782 0 0 0 0 0 0 0 0 TRUE 0.0812477248914227 1.46792244214871 0 0 0.080865309140648 0.972390735815243
"163880" "TRINITY_DN217431_c18_g2" 0.424384671538097 0 0 0 0 0 1.77019475495132 2.50487458939846 0.82781902461732 0.891419186846079 0.610700062134764 1.19534759832222 0 0.289244285156642 0 0 0 0 1.28806320032532 0.159629185821228 0 0 0 0 0 0 0 0 0 0 TRUE 0.0707307785896828 1.30005920271169 0.0482073808594404 0 0.241282064357757 0.930730034629284
"163881" "TRINITY_DN217431_c19_g1" 5.94976835993135 5.78782422088226 6.53306492186964 7.46773595730002 6.38501680690665 7.01727611292144 5.55034662246675 5.78876400235894 5.84654346090612 5.41484587861863 5.37878903793411 5.45460363623642 2.18681745935711 1.37350901551801 3.09356017616234 4.15769051358205 3.19014073136449 2.41926920368406 4.36883817775088 3.5453506448223 2.48954293564247 3.70154905694307 3.01827808502435 3.03386345186628 2.88927883370554 2.69977370518433 3.03174806286428 3.49876146567185 3.6725384900866 3.18269229751619 TRUE 6.52344772996856 5.5723154397535 2.73683118327801 3.16246547583813 3.35957039200823 0.431620244968632
"163882" "TRINITY_DN217432_c1_g1" 0 0 0 0 0 0.0510240030244669 0 0 0 0 0 0 0 0 0 0 0 1.49774008860909 0 0 0 0 0 0.271425676092934 0 0 0 0 0 0 TRUE 0.00850400050407781 0 0.249623348101516 0 0.0452376126821558 0.946177297120882
"163883" "TRINITY_DN217432_c5_g2" 0 0 0 0 0 0 0 0 0 0 0 0 0 0 0 0 0 0 0 0 1.58400038328577 0 0 1.07519031415522 0 0 0 0 0 0 TRUE 0 0 0 0 0.443198449573499 1
"163884" "TRINITY_DN217432_c6_g1" 0 0 0 0 0 0 0 0 0 0.959770155211467 0 0 0 1.45470232816369 1.10500752476097 0 1.91609442293836 0.29983076182237 0 0 0 0 0 0 0 0 0.520045024039818 0 0 0 TRUE 0 0.159961692535245 0.795939172947565 0.0866741706733029 0 0.922533067980813
"163885" "TRINITY_DN217432_c7_g2" 0 0 0 0 0.273814244587037 0 0 0 0 0.390667685559667 0 0 0 0 0 0 0 0 0 0 0 0 0 0 0 0 0 1.66357233541752 0 0 TRUE 0.0456357074311728 0.0651112809266112 0 0.27726205590292 0 0.900142314824571
"163886" "TRINITY_DN217432_c7_g3" 0 0 0 0 0 0 0 0 0 0 0 0 0.767231037023876 0 0 0 0 0.879705766282288 0 0 0 0 0 0 0 0 0 0 0 0 TRUE 0 0 0.274489467217694 0 0 1
"163887" "TRINITY_DN217433_c12_g1" 7.13336829827073 6.57161614027472 7.29072849676565 6.76270758427832 5.93295879579406 6.16966449131872 7.69400957842186 7.87827780122667 8.55883777170598 8.48982388187885 8.07575723257309 8.30825255686723 5.69209237542757 5.97030149701759 7.16496724715851 2.87302570104647 5.26603689399532 5.39087400590909 8.51720481671223 9.16364967601582 8.51293399412613 9.31727919222348 8.41066758055141 9.64396258461073 8.87251175032886 8.90760575461444 9.09349151299368 9.00154612352021 8.81566508219623 8.75994475838864 TRUE 6.64350730111703 8.16749313711228 5.39288295342576 8.90846083034034 8.9276163073733 0.184767153412732
"163888" "TRINITY_DN217433_c13_g1" 0 2.94204525991605 0.908428650168787 3.79939819822926 1.71061360238268 3.50182126542091 3.76128527336162 1.85957205681725 1.90996506675797 4.47948927097855 2.36597242759338 2.73465543347901 2.76765479823735 0 2.44413695658759 4.04203141200333 1.09220743809709 2.98148736779826 4.15396742753934 4.49524744842341 3.44824022521607 5.42690208380899 4.96638432100019 5.94577155137433 4.22319083512208 3.82048534298638 4.07330611733652 2.29219277390189 0 3.91284144514327 TRUE 2.14371782935295 2.8518232548313 2.22125299545394 3.05366941908169 4.73941884289372 0.458242463940521
"163889" "TRINITY_DN217433_c13_g2" 0.835115615258218 0 0.391767719955997 0 0 0 4.42075186326705 3.84086602441893 7.47806579277635 2.70487196445635 1.42277121932047 4.96703023500434 0 0.667210912480871 5.09339115325301 0 0 0 4.23196993954061 3.95251994903785 5.92851245346004 0.54399071966485 2.11236652307256 4.04255679257756 4.94213912121148 0.37851162325373 4.09710509058366 0 3.87843108406856 4.37155886261196 TRUE 0.204480555869036 4.13905951654058 0.960100344288981 2.9446242969549 3.46865272955891 0.542295907053942
"163890" "TRINITY_DN217433_c13_g3" 3.71138477305403 0.774839759827326 2.12796337812358 0 0 0.0745054363636298 4.19156265070076 4.23273749384733 5.52835252270325 3.39465132590898 0 0 0 2.05762355847813 1.95046841415012 0 0 0 4.74749481896261 6.85052441692171 3.57179814170986 3.81054592947801 0 0 3.90563971778103 4.34532540281514 2.79431188458201 2.59024270806259 0 0 TRUE 1.11478222456143 2.89121733219339 0.668015328771376 2.27258661887346 3.16339388451203 0.4510167119553
"163891" "TRINITY_DN217433_c13_g4" 0 0 0 3.30158764660319 0 2.67310409759017 4.14616642149108 4.30771994930007 0 3.72246602447109 3.92732760504922 5.02250097873237 6.3054051480051 4.85967143993587 0 0.601221085584946 0 1.38349694415537 3.52944617186991 5.12287974975524 0 2.61588707391606 4.51172103270762 4.22881869049588 3.97746311123947 4.4169748193944 0 3.71358584914028 4.55231558431578 5.4343613460671 TRUE 0.99578195736556 3.52103016317397 2.19163243628021 3.6824501183595 3.33479211979078 0.318168858110379
"163892" "TRINITY_DN217433_c13_g5" 4.54442356218942 4.2364926183813 3.43576192384664 5.18705508996806 4.57094860517333 4.55857377624063 6.74112986873613 5.16759878503186 4.7983616304013 5.72090772832022 5.77428631141561 5.68966258443852 3.98686597232911 4.6055535954944 2.93262815702213 5.61612240464668 4.38072944850355 5.04448155277207 6.77456306216078 6.6687148283798 6.14899509654487 7.25549129139602 7.46899052439356 7.72497080470704 6.84896088580044 5.92893876078869 5.8270314232934 5.88828053831999 6.52133346736966 6.63186094570929 TRUE 4.42220926263323 5.64865781805727 4.42773018846132 6.27440100354691 7.00695426793035 0.25884351893899
"163893" "TRINITY_DN217433_c14_g1" 5.38798283251487 6.42325880658466 6.18657978959887 5.59797803656041 5.42098760050275 5.50019655485901 6.93498820178348 7.09774772817936 6.45267779300245 6.35342916020206 6.9220075066795 6.83581041207953 5.10701824988212 4.28894910458459 6.04520267632219 2.20288783347014 4.23939804156656 4.78727573217962 8.01782728369167 7.90630738849845 7.83611349131509 7.84094153512898 7.8813036557167 7.90055891970244 8.2244165702979 8.11927835407761 8.40151101064005 7.44643820975862 7.51728356816102 7.62208843561711 TRUE 5.75283060343676 6.7661101336544 4.44512193966754 7.88850269142539 7.89717537900889 0.213245110579552
"163894" "TRINITY_DN217433_c14_g2" 0 0 0 0 0 0 0.535057594894842 0 0 0 0 0 0 0 0 0 0 0 0 1.42921422983958 0 0 0 0 0 0 0 0 0 0 TRUE 0 0.0891762658158071 0 0 0.238202371639931 0.906407034067437
"163895" "TRINITY_DN217433_c15_g1" 0.560714954474479 0 0 0 0 0 0 0 0 0 0 0.608809242675524 0 0 1.68974643849356 0 0 0 0 0 0 0 0 0 0 0 1.9137989649507 1.21723071622067 0.0328061450832415 0 TRUE 0.0934524924124132 0.101468207112587 0.281624406415593 0.527305971042434 0 0.774066134222552
"163896" "TRINITY_DN217433_c15_g2" 0.225274929869569 1.38183708390605 2.65946793708479 1.97636363573276 1.10902617649837 0 0.963474123974886 3.36162801260831 5.03747008138869 1.88869454950954 4.18014786115843 3.70021774798281 0.0908534304511135 1.89840185999219 1.6140030448649 0 0 0 1.6406209280357 3.07227733547151 2.95438245257678 3.63818971164694 3.24534353596357 2.46754034205384 0 1.31614574229336 0 3.52757083683282 4.35480475120157 2.3311319222172 TRUE 1.22532829384859 3.18860539610378 0.600543055884702 1.92160887542416 2.83639238429139 0.483796849126125
"163897" "TRINITY_DN217433_c15_g3" 0 0 0 0 0 0 0 0 1.6406209280357 0 0 0 0 0 0 0 0 0 0 0 0 0 0 0 0 0 0.166072675946706 0 0 0 TRUE 0 0.273436821339283 0 0.027678779324451 0 0.974693624665397
"163898" "TRINITY_DN217433_c16_g1" 0 0 0 0 0 0 1.48078212440398 0.138814468902282 0 0 0 0 0 0 0 0 0 0 0 0 0 0 0 0 0 0 0 0 0 0 TRUE 0 0.269932765551044 0 0 0 1
"163899" "TRINITY_DN217433_c24_g1" 0 0 0 0 0.617298482840846 0 0 0.0607391578576785 0 0 0 0 0 0 0 0 0 0 0.258217389536018 0 0 0 0 0 0 0 0 0 0 0 TRUE 0.102883080473474 0.0101231929762798 0 0 0.0430362315893363 0.870825639354467
"163900" "TRINITY_DN217433_c5_g1" 0 0 1.87263179113525 0 0.984771612385425 1.08610437124329 3.95717170724639 3.46034940530761 5.75261480413566 1.85678654628808 1.07860983469637 4.67857901345303 0 1.82497146545623 3.0447438212244 0 0.430820496519772 0.0496307677246004 3.03245353722596 4.80038224830338 3.92874930641667 4.69265037003553 4.57773093149008 5.6157693941541 3.1847563528434 2.94804010574598 2.54052329643822 4.59430967298041 3.5972927910378 3.64869551958324 TRUE 0.657251295793994 3.46401855185452 0.891694425154166 3.41893628977151 4.44128929793762 0.525368648778989
"163901" "TRINITY_DN217433_c7_g1" 0 0 0 0 0 0 0 0.340277404766254 0 0 0 0.874993638932967 0.413594082409175 0 0 0 0 0 0 1.5786972376487 0 0.610700062134764 0 0 0 0 0 0 0 0.625738061908648 TRUE 0 0.20254517394987 0.0689323470681959 0.104289676984775 0.364899549963911 0.742554356370127
"163902" "TRINITY_DN217433_c7_g2" 0 0 0 0 0 0 0 2.48155728070859 0 1.31498648546852 0 0 0 0 0 1.69510298564048 0 0 0 4.33942247434663 0 3.4125105712498 0 0 0 2.16317666619361 0 3.2871767517316 0 0 TRUE 0 0.632757294362851 0.282517164273413 0.908392236320868 1.29198884093274 0.647120269699746
"163903" "TRINITY_DN217434_c19_g1" 0 0.919912088677308 0 2.48155728070859 4.04098007652894 1.81598522720104 0.575312330687437 2.01792190799726 0 0.789937868980195 0 0 2.62480276525295 1.5935928058646 0 2.20037879798403 1.36176835941915 2.77925972037238 0 0 0 0 0 0 0 0.997834332781886 0 0 0 0 TRUE 1.54307244551931 0.563862017944149 1.75996707481552 0.166305722130314 0 0.677090523720158
"163904" "TRINITY_DN217434_c24_g1" 9.81704600007385 3.30348852718342 0 6.96271095843497 1.39506279951758 3.04910795741234 8.66750188644532 1.12829340100982 0 3.44174904700924 0 3.8694766339654 11.1366444905074 5.69384932813162 1.99276843076892 6.27575204882853 1.48284828306847 6.36210162838612 7.15529386685721 3.76977173924945 0 1.89646561618943 0 4.22234089559345 9.56549626592059 1.16156525639703 0.172487515510134 7.4715045192473 0 4.78837250113786 TRUE 4.08790270710369 2.85117016140496 5.49066070161518 3.85990434303548 2.84064535298159 0.378962600961967
"163905" "TRINITY_DN217434_c24_g2" 10.3959764084595 8.12492775458798 9.54662441147894 8.43008033014898 9.02126595018451 8.25094736625107 8.2332122136485 8.73388305111542 8.76283047523917 7.66170685181326 7.62903598555426 8.83917858796348 9.62226051912524 10.9064945515205 10.5915737702993 8.45510525014628 10.278506375018 10.296535413582 7.57044775107412 9.27560075156649 6.05967974367042 4.39046133570007 6.69515867847536 7.52814150925421 9.81632290318776 8.29746198823993 7.93263406195045 9.96902094431422 10.5572176470229 9.56790095162695 TRUE 8.96163703685183 8.30997452755568 10.0250793132819 9.35675974939037 6.91991496162344 0.163391001032422
"163906" "TRINITY_DN217434_c26_g1" 0 0 0.408168370708106 0 1.44572670334998 0 0 0 0 0 0 0 0.801572569463598 0 0 1.25217341320203 0 0.911499848861108 0 0 0 0 0 0 0 0 0 0 0 0 TRUE 0.308982512343015 0 0.494207638587789 0 0 0.843698028815408
"163907" "TRINITY_DN217434_c27_g1" 0 0 0 3.15914476194039 3.26228280642066 2.16059754588055 0 0.486456955768731 0 0.572404647390332 0 0 2.62456884631593 0 0 2.12697285625777 0.133563525741106 3.53206755228903 0 0 0 0.272620454662992 0 0 0.878136766626948 0 0 0 0 0.530070742225084 TRUE 1.43033751904027 0.176476933859844 1.40286213010064 0.234701251475339 0.045436742443832 0.674993308724899
"163908" "TRINITY_DN217434_c28_g1" 0 0 0 2.37323058358799 1.62760683812965 2.22589186169034 0 0.381837083906047 0 0.462575888042204 0 0 1.90919706299169 0 0 1.42223300068305 0 3.77283579666 0 0 0 0 0 0 0 0 0 0 0 0 TRUE 1.03778821390133 0.140735495324709 1.18404431005579 0 0 0.751165623782587
"163909" "TRINITY_DN217434_c29_g1" 0 0 0 2.12167855658825 2.14404636961671 1.16478627814334 0 0 0 0 0 0 0.429749850800216 0 0 1.35445216057956 0.500802053057158 2.71369581484336 0 0 0 0 0 0 0.784922701562861 0 0 0 0 0 TRUE 0.905085200724717 0 0.833116646546716 0.130820450260477 0 0.73374410054563
"163910" "TRINITY_DN217434_c30_g1" 0 0 0 2.49620666592348 2.2621324395394 2.08440448293435 0 0 0 0 1.40163046658474 0 3.20100646605609 0 0 2.12697285625777 0 3.24823120674876 0 0 0 0 0 0 1.05450121618256 0 0 0 0 0 TRUE 1.14045726473287 0.233605077764123 1.42936842151044 0.175750202697093 0 0.728934030955368
"163911" "TRINITY_DN217435_c2_g1" 0 0 0 0 0 0 0 0 0 0 0 0 0 0 0 0 0 0 2.10668332357977 0.220329954879556 0 0 0 0 0 0 0 0 0 0 TRUE 0 0 0 0 0.387835546409888 1
"163912" "TRINITY_DN217435_c3_g1" 0.0908534304511135 0 0 0 0 0 0 0 0.0143552929770701 0 0 0 0 0 0 0 0 0 0 0 0 0 0 0 0 0 0 0 0 0 TRUE 0.0151422384085189 0.00239254882951168 0 0 0 0.960498759084297
"163913" "TRINITY_DN217435_c4_g1" 0 0 0 0 0 0 0 0 0 0 0 0 0 0 0 0 0 0.113700499164728 0 0.38404980679516 0 0 0 0 0 0 0 0 0 0 TRUE 0 0 0.0189500831941214 0 0.0640083011325266 0.925985837544391
"163914" "TRINITY_DN217435_c5_g1" 0 0 0 0 0 0 0 0 0 0 0.349365277594213 0 0 0.7982579326445 0 0 0 0 0 0 0 0 0 0 0 0.0214797274104514 0 0 0 0 TRUE 0 0.0582275462657022 0.133042988774083 0.00357995456840857 0 0.883858027011359
"163915" "TRINITY_DN217435_c5_g3" 0.587845009254278 0.340277404766254 3.06160340939068 2.56559717585422 4.28990822070734 1.3684890006451 0 1.63040547148232 0 0 1.50741409901544 0 2.80611779603563 1.5165194976611 0 1.98148736779826 6.03474394932473 2.7905635408545 0.446785562143122 2.36429227013537 0 0 3.46858331700683 1.32596199617185 0.372952097911829 0 0 1.64984535230601 4.07459106387001 0 TRUE 2.03562003676965 0.522969928416294 2.52157202527904 1.01623141901464 1.2676038575762 0.519900166123461
"163916" "TRINITY_DN217435_c6_g1" 1.2910141014173 2.69019357782485 0.617298482840846 2.76595900604575 2.799087306074 2.37656822542571 1.30041662783687 2.04404433270602 3.35501626421955 3.3110671022556 0.843983844048327 1.74027998267288 2.2147465226824 2.62363279110652 0.369606070031838 2.38929146200697 4.10324583849127 3.13520649943067 1.75958197323355 1.45890690685087 1.17759892932773 0 2.29130885982897 0 0 0 0 0.529071299829111 1.45733162548501 0.936590829823938 TRUE 2.09002011660474 2.09913469228988 2.47262153062495 0.487165625856344 1.11456611154019 0.414499300179238
"163917" "TRINITY_DN217436_c21_g1" 0 0 0 0.622930350920177 0.0908534304511135 0 0 0 0 0 0 0 0.51500591643373 0 0 0.0894981508391026 0.212880566344385 1.75060650483559 0.0398402645317911 0 0 0 0.228972569760161 0 0 0.739848102699327 0 0 0.458382004156013 0.422233000683048 TRUE 0.118963963561882 0 0.427998523075468 0.270077184589731 0.0448021390486586 0.746585990482628
"163918" "TRINITY_DN217437_c12_g1" 0 0 0 0 0.278579550458423 0 1.24914190328035 0.486456955768731 4.19817980675019 0.344828496997441 0 0 2.36429227013537 0 0 0 0 0 1.51702367206458 2.20882936257385 0.77568270173906 2.99512266910363 0.94335876267781 0 1.75103517666786 0 0.366252263699564 0 0 0 TRUE 0.0464299250764039 1.04643452713278 0.394048711689228 0.352881240061238 1.40666952802649 0.673022986688845
"163919" "TRINITY_DN217437_c12_g2" 0 0 0 0 0 0 0.0989584800881688 0 0 0 0 0 0 0 0 0 0 0 0 0.3928669162308 0 1.00791308164326 0 0 6.79273824573952 4.20687761163237 3.19582001934076 3.43522853072072 0.292781749227846 0 TRUE 0 0.0164930800146948 0 2.9872410261102 0.233463332979011 0.979081332004269
"163920" "TRINITY_DN217437_c12_g3" 0 0 0 0 0 0 0 0 0 0 0 0 0 0 0 0 0 0 0 3.18935017019567 0 0 0 0 6.88090587936499 5.08890481542425 3.49582305545168 1.04334450487717 3.79991620298901 4.4326254114323 TRUE 0 0 0 4.12358664492323 0.531558361699278 0.967773299831489
"163921" "TRINITY_DN217437_c12_g4" 0 0 0 0 0 0 1.28154989336664 0 1.05450121618256 1.0496307677246 1.7982579326445 0 0 0 0 0 0 0 0 0 0 0 0 0 4.92808602012301 4.1429851742464 4.27850521347318 4.13569902690319 5.78502736223547 4.53138146051631 TRUE 0 0.863989968319717 0 4.63361404291626 0 0.953384660422864
"163922" "TRINITY_DN217437_c13_g2" 0.0745054363636298 0 0 0 0 0 2.84016106714085 0 2.54473265593262 0.20163386116965 0 0 1.85758295538415 0 0 0 0 0 0 3.14404636961671 0 3.31237474677515 1.09828479572342 0 3.04334450487717 0 0.369606070031838 0.14535138557262 0 0.298658315564515 TRUE 0.0124175727272716 0.931087930707187 0.309597159230691 0.642826712674357 1.25911765201921 0.623559924622799
"163923" "TRINITY_DN217437_c13_g3" 0 0 0 0 0 0 0 0 0 0 0 0 0 0 0 0 0 0 0 3.50182126542091 0 0 0 0 0.590721770009841 0.685267406516842 0 0 0 0 TRUE 0 0 0 0.212664862754447 0.583636877570152 0.908905318132127
"163924" "TRINITY_DN217438_c4_g1" 0 0 0 0 0 0 0 0.93432777831537 0 0 0 0 0 0 0 0 0 0 0 0.684369929013007 0 0 0 0 0 1.53356334821451 0 0 0 0 TRUE 0 0.155721296385895 0 0.255593891369085 0.114061654835501 0.736121479883276
"163925" "TRINITY_DN217438_c6_g1" 0 0 0 0 0 0 0 0.510961919277379 0 0 0 0 0 0 0 0 0 0 0 0.0285691521967709 0 0 0 0 0 0 0 0 0 0.556797246592743 TRUE 0 0.0851603198795632 0 0.0927995410987905 0.00476152536612849 0.757752451733666
"163926" "TRINITY_DN217438_c8_g2" 1.03068920407114 4.18808437056115 1.26183165875214 3.47974793436622 3.54831331215775 2.92029330021101 2.22866479481694 2.42034765265291 2.4905701304462 2.10165007609443 0.851199338593294 2.56778879672772 3.64004243849714 1.73074862941621 1.23878685958712 3.21536797220348 4.02272289426108 4.09068409010925 2.46780115648841 1.89840185999219 0.903038270112912 1.88127306142925 0.894526770257394 1.98804839748319 3.30567874324229 3.34780736791062 2.49415956371284 1.87813676662695 0 3.08031656036671 TRUE 2.73815996335323 2.11003679822191 2.98972548067905 2.3510165003099 1.67218158596056 0.258176469279825
"163927" "TRINITY_DN217439_c14_g1" 0 0 0 0 1.56803210477128 2.11536623660978 0 0 0 0 0 0 2.02076886509457 0 0 0.711054321812066 0 0 0 0 0 0 0 0 0 0 0 0.745022149037264 0 0 TRUE 0.61389972356351 0 0.45530386448444 0.124170358172877 0 0.764019187330124
"163928" "TRINITY_DN217439_c15_g1" 2.6144742828377 4.93135212574951 3.08678376614207 2.3953370500727 3.23266075679027 2.9502817662372 1.53655029553591 3.30363464507901 4.34943605171382 2.86591881455221 2.76085963682191 3.01328358681842 1.3311319222172 4.47229279949936 2.30305008468167 2.74135911731882 3.03913839390696 2.6203518068184 0.981121989794311 2.47040671081933 3.04001567884788 3.393828026453 1.35839626195665 3.1105302896225 0 0.524063675777211 2.42733798892744 2.35895882583233 0.0524158941511385 1.83066097439976 TRUE 3.20181495797158 2.97161383842021 2.75122068740707 1.19890622651465 2.39238315958228 0.272746548896058
"163929" "TRINITY_DN217439_c16_g1" 3.50766780429014 5.66419836929191 5.74249134062781 6.15641684266496 3.73519720938416 4.90390594065048 4.0820212693455 2.5629139989121 7.09598769470923 5.92896244083598 4.21606678308703 3.90852472415683 2.33599767738902 0.74931972457408 5.63917426902824 5.68795649404448 1.76680715130292 0 4.11553270462368 0.259423152281415 4.14917805713085 5.67632383296977 0 3.5670586262992 5.04823618565285 2.83086375675176 6.27463440251759 6.07762755239675 4.15680108407652 3.71061360238268 TRUE 4.95164625115158 4.63241281850778 2.69654255272312 4.68312943062969 2.96125272888415 0.244022251828749
"163930" "TRINITY_DN217439_c16_g2" 0 1.06970216663007 0 2.21785109681113 1.36513259345253 0.13224779829844 0.31034012061215 0 0 0 0 0 1.4541758931858 0 0 0.576280257621355 0 0 0 0 0 0 0 0 1.36457243229586 1.05935527761642 1.70354371973382 0 0 0 TRUE 0.797488942532028 0.0517233534353584 0.33840935846786 0.687911904941016 0 0.662050293317723
"163931" "TRINITY_DN217440_c13_g1" 0 0 0 0 0 0 0 0 0 0 0 0 0 0 0 0 0 0 0 0 0 2.76659516172927 0.237563718317676 0 0 0 0 0 0.235114320376357 0 TRUE 0 0 0 0.0391857200627262 0.500693146674491 0.980434263818573
"163932" "TRINITY_DN217440_c14_g1" 0 0 0 0 0 0 0.849599011151452 0 0 0 0 0 0 0 0 0 0 0 0 0 0 0 0 0.625738061908648 0 0 0 0 0 0 TRUE 0 0.141599835191909 0 0 0.104289676984775 0.815872531130718
"163933" "TRINITY_DN217440_c14_g2" 1.20914139783859 0 0 0 2.699107384624 0 2.54646235816709 3.49236596339547 0 0.397255345594427 1.97489636376201 0 0 0 0 0 0.772307974958403 0 2.25277895152818 3.89965902637744 2.20851725980554 2.78471335743699 2.68571593599065 0 0.424384671538097 1.8395565437543 0.204140716780225 0 2.64431777833758 0.0551956542421246 TRUE 0.651374797077099 1.40183000515317 0.128717995826401 0.86126589410872 2.3052307551898 0.669969190143524
"163934" "TRINITY_DN217440_c15_g2" 0 0 0 0 0 0 4.75947545017515 0.886745224742109 0 0.204140716780225 0.435095151620097 0.669933835668961 0 0 0 0 0 0 4.88888933720185 0 0.113700499164728 0 0 0 3.35656641288637 0.818032474658094 1.67038715697383 1.70884937710518 2.45995613965412 2.45338588036645 TRUE 0 1.15923172983109 0 2.07786290694068 0.833764972727763 0.760210755976531
"163935" "TRINITY_DN217440_c15_g3" 0 0 0 0 0 1.31556623031895 0 2.54225804976692 0.190298791626595 0 1.59072177000984 0.971589535530062 0 0 0 0 0 2.65741135079085 0 3.42800835511249 0.62854031926276 2.78471335743699 0.803227036434928 3.49069847838818 0 0.587845009254278 0 0 0 0.752748591407134 TRUE 0.219261038386491 0.882478024488903 0.442901891798475 0.223432266776902 1.85586459110589 0.761826208937314
"163936" "TRINITY_DN217440_c15_g4" 0 0 0 0 0 0 0 0 0 0 0 0 0 0 0 0 0 0 0 0 0 0 0 0 0 0 0.735522177296537 2.10869171607241 3.56010351346474 1.62573806190865 TRUE 0 0 0 1.33834257812372 0 1
"163937" "TRINITY_DN217440_c15_g5" 0 0 0 0 0 0 0 0.859174455866435 1.29454723389551 1.04823618565285 0.637842060324105 0 0 0 0 0 0 0 0 0.794103898559748 0 0.370722275148167 0.12565110166152 0 0 0 0 2.47974793436622 2.57700577689281 0 TRUE 0 0.639966655956484 0 0.84279228520984 0.215079545894906 0.746365084002134
"163938" "TRINITY_DN217440_c15_g6" 0 0 0 0 0 0 1.76128527336162 0 1.37128005402265 0 0.62854031926276 2.04893364519792 0 0 0 0 0 0 0 0 1.1991226420136 0 0.390667685559667 1.82415684372883 0 0 0 0 0.399444564589458 0 TRUE 0 0.968339881974159 0 0.0665740940982429 0.568991195217016 0.835913685590557
"163939" "TRINITY_DN217441_c16_g1" 0 0 0 0 0 0 0 0 0.0114956388378294 0.00719550140420377 0 0 0.525066592078211 0 0 0 0 0 0 0 0 0 0 0 0 0 0 0 0 0 TRUE 0 0.00311519004033887 0.0875110986797018 0 0 0.991100585847571
"163940" "TRINITY_DN217441_c18_g1" 6.22849164255311 5.43852574019072 6.10977842907866 5.46995107837239 5.76375680259295 5.76892533556375 5.17308744692206 5.56132613645392 6.01573840286227 6.22824149703314 5.74599022030326 5.80745796802321 6.80582124366566 7.03168190695273 7.41860319591648 6.59770993576844 6.49860192316327 5.88506181400004 5.22106504669816 5.45292483969571 6.3934848462994 6.09822162168261 5.59711397779529 6.09643053999702 5.93206117134342 5.47913353307985 5.81367859592181 6.46708380330605 5.53022684257482 5.3323857076992 TRUE 5.79657150472527 5.75530694526631 6.7062466699111 5.75909494232086 5.8098734786947 0.138085429561391
"163941" "TRINITY_DN217441_c1_g1" 0 0 0 1.18014786115843 0 0 0 0 0 0 0.349365277594213 0 0 0 0 0 0 0 0 0 0 0 0 0 0 0 0 0 0 0 TRUE 0.196691310193071 0.0582275462657022 0 0 0 0.925991206463892
"163942" "TRINITY_DN217441_c23_g1" 0 0 0 0 0 0 0 0 0 0 0 0 0.461528559472877 0 0 0.386259141133346 0 0 0 0 0 0 0 0 0 0 0 0 0 0 TRUE 0 0 0.141297950101037 0 0 1
"163943" "TRINITY_DN217441_c25_g1" 0 0 0 0.180147861158429 0 0 0 0 0 0 0 0 0 0 0 0.235114320376357 0 0 0 0 0 0 0 0 0 0 0 0 0 0 TRUE 0.0300246435264048 0 0.0391857200627262 0 0 0.808446524152529
"163944" "TRINITY_DN217441_c26_g1" 0 0 0 0 0 0 0 0 0 0 0 0 1.18142064028014 0 0 0.451013242943973 0 0 0 0 0 0 0 0 0 0 0 0 0 0 TRUE 0 0 0.272072313870686 0 0 1
"163945" "TRINITY_DN217441_c27_g1" 0 0 0 0 0 0.347098670622268 0 0 0 0 0 0 1.35275852504064 0 0 0 0 0.309176187478515 0 0 0.0257375614136083 0 0 0 0 0 0 0 0 0 TRUE 0.0578497784370447 0 0.276989118753192 0 0.00428959356893471 0.94391533114578
"163946" "TRINITY_DN217441_c28_g1" 0 0 0 0 0 0 0 0 0 0 0 0 0.629473196786948 0 0 0.55581615506164 0 0 0 0 0.0398402645317911 0 0 0 0 0 0 0 0 0 TRUE 0 0 0.197548225308098 0 0.00664004408863185 0.991596932751135
"163947" "TRINITY_DN217442_c10_g1" 0 0 0 0 0 0 0 0 0 0 1.05727696507325 0 0 0 0 0 0 0 0.297484915710575 0 0 0 0 0 0 0 0 0 0 0 TRUE 0 0.176212827512208 0 0 0.0495808192850958 0.929657761036635
"163948" "TRINITY_DN217443_c6_g1" 0 0 0 0 0 0 0 0 0 0 0 0 0 0 0 0 0 0 0 0 0 0.583037623796664 0 0.0676387168753633 0 0 0 0 0 0 TRUE 0 0 0 0 0.108446056778671 1
"163949" "TRINITY_DN217443_c6_g2" 0 0 0 0 0 0 1.4756037446846 0 0 0 0 0 0 0 0 0 0 0 3.02609181434133 0 0 0.727702672837238 1.21723071622067 0 1.9429835981871 0 0 0 0 0 TRUE 0 0.245933957447433 0 0.32383059969785 0.828504200566539 0.828074330596129
"163950" "TRINITY_DN217443_c7_g1" 0 0 0 0 0 0 0 0 0 0 0 0 0 0 0 0 0 0 0 4.1394694950388 0.724213686757358 0 0 2.43269221678717 0 0.791605724704552 0 0 0 0 TRUE 0 0 0 0.131934287450759 1.21606256643055 0.972876747649996
"163951" "TRINITY_DN217444_c20_g1" 0 0 0 0 0 0 0 0 2.30597052098439 0 0 0 0.111031312388744 0 0 0.225274929869569 0.584000383285773 0 0 0 0 0 0 0 0 0 0 0 0 0 TRUE 0 0.384328420164064 0.153384437590681 0 0 0.900225673185187
"163952" "TRINITY_DN217444_c20_g3" 0 0 0 0 0 0 0 0 0 0 0 0 0 0 0 0 0.0717626693000913 0.829443681366591 0 0 0 0 0 0 0 0 0 0 0 0 TRUE 0 0 0.150201058444447 0 0 1
"163953" "TRINITY_DN217445_c10_g1" 0 0 1.68571593599065 0 2.7084079834836 0 2.58159227883601 0 1.75915583380027 0.572404647390332 0 3.02485154834094 0.260627908126699 0 0 0 0 0 3.51614125119857 2.27291899476564 1.1947174628936 2.77399632511117 0.0384361816561079 0.334568275666133 1.74588268890226 0 0 1.88713530046191 1.04054179386285 1.31672502157875 TRUE 0.732353986579041 1.32300071806126 0.0434379846877831 0.998380800800961 1.68846308188187 0.541421200830003
"163954" "TRINITY_DN217445_c11_g1" 0.670840335881562 0 0 0.860764202628828 3.80673649165267 1.47819525793917 0.10701824988212 3.22789507007964 0.499782120147312 1.94410879910795 1.84799690655495 0.955312803444705 0 0 0 0 2.74781702891167 0 0 3.30669970727279 0 2.3790663992809 2.11802742259079 1.37851162325373 1.24366908096686 2.99783433278189 0.542010355536609 1.08406426478847 0.58880456701555 0 TRUE 1.13608938135037 1.43035232486945 0.457969504818611 1.07606376684823 1.53038419206637 0.33015595052147
"163955" "TRINITY_DN217445_c11_g2" 1.6544355408454 1.13750352374994 2.55040819321728 0 0.518031492602169 0.633198686374004 0 0.260627908126699 1.54744982914397 1.84358192315399 1.01720929003222 1.01077983875324 0 3.55985886448316 3.07176266930009 0.480265122054463 1.27917410848905 2.97434575181936 2.36204901208824 3.26603689399532 2.05311133645956 2.28806320032532 2.5392829085698 1.51247974691963 0.202887833470143 1.12498976997866 0 4.85514256274206 4.3164354110105 0.238786859587116 TRUE 1.08226290613146 0.94660813153502 1.89423441935769 1.78970707279808 2.33683718305964 0.38883070553268
"163956" "TRINITY_DN217445_c12_g2" 0 0 0 0 0.350497247084133 0 0.573374526445944 0.380729448503549 0 2.13290581201151 0 0 0 0 0.0454429707611671 0 0.207892851641333 0.61635769699669 1.59072177000984 2.07073278582443 0.497740088609093 0 0 0 1.46832264394787 1.48645695576873 1.18523225423016 0 0 0.908428650168787 TRUE 0.0584162078473555 0.514501631160167 0.144948919899865 0.841406750685924 0.693199107407227 0.58074205336352
"163957" "TRINITY_DN217445_c12_g3" 2.34681509420054 0 0 0.566571640626761 2.40190347160796 0 0.805705184838511 0 0 1.26483664846778 0 2.01435529297707 0 0 0 0 0 0 1.93054811924785 1.68616432606136 0 2.81208743517108 1.9126498648972 0.751892138404309 0 2.40299497537925 0.706641057309408 0 1.14012422390907 0 TRUE 0.885881701072543 0.680816187713894 0 0.708293376099622 1.5155569806303 0.624726867092137
"163958" "TRINITY_DN217446_c1_g1" 0 0 0 0 0 0 0 0 0 0 0 0 0 0 0 0 0 0 0 1.66857301647589 2.24701604976735 3.11835972595306 2.09524931701902 0 0 0 0 0 0.788268082866837 0 TRUE 0 0 0 0.13137801381114 1.52153301820255 0.978413545378341
"163959" "TRINITY_DN217446_c2_g1" 0 0 0 0 0 0 0.941106310946431 0 0 0 0 1.53106949272595 0 0 0 0 0 0 0.0100636833446975 0.704871964456353 0 1.7057567820498 0 4.40087943628218 0 0 0 0 0 1.22774107583913 TRUE 0 0.412029300612064 0 0.204623512639855 1.13692864435551 0.864403800468612
"163960" "TRINITY_DN217446_c2_g2" 0 0 0 0 0 0 0 0 0 0 0.799916202989014 1.99602712342508 0 0 0 0 0 0 0 0 0 0 0 0 0 0 0 0 3.07843905102752 3.40135740989028 TRUE 0 0.465990554402348 0 1.07996607681963 0 0.892128427826494
"163961" "TRINITY_DN217446_c3_g2" 0 0 0 0 0 0 0 0 0 0 0 0.830255324167683 0 0 0 0 0 0 0.301002256032814 1.84116804354865 0 0 2.59048225892091 0 0 0 0 0 0.273814244587037 0 TRUE 0 0.13837588736128 0 0.0456357074311728 0.788775426417062 0.941678078249627
"163962" "TRINITY_DN217446_c3_g3" 0 0 0 0 0 0 0 0 0 0 0 0 0 0 0 0 0 0 0.269033146455237 1.64570165857883 0 0.947853143387017 0.503857532577429 0.902266569083071 0 0 0 0 0 0 TRUE 0 0 0 0 0.711452008346931 1
"163963" "TRINITY_DN217446_c4_g1" 3.81793018125281 3.268284666521 1.66630212817309 2.5909612413426 4.40135740989028 2.0727918181067 5.81401200395905 5.06013387358579 3.56254772419912 0.954568570752994 4.62152444367146 4.20100646605609 3.98313042465007 3.69788499707159 3.25866966866848 0.347098670622268 3.58412068305994 1.01506932171765 6.01156272689108 5.31281036502844 3.07809742302666 2.73074862941621 4.53075745746122 5.31936503580131 6.48706824678681 3.87273027869653 4.36800001067377 1.78324709737812 3.63261721240664 4.15477761178082 TRUE 2.96960457421441 4.03563218037075 2.64766229429833 4.04974007628711 4.49722360627082 0.238272302823459
"163964" "TRINITY_DN217446_c4_g2" 0 0 0 0 0 0.312665173558394 0 0 0 0 0 0 0 0 0 0 0 0 0 2.30917618747851 0 0 0 4.95958470691236 0 0 1.0962618530584 0 0 1.51903860960006 TRUE 0.0521108622597324 0 0 0.435883410443077 1.21146014906515 0.899296259749158
"163965" "TRINITY_DN217447_c8_g3" 0 0 0 0.654435540845399 0 0 0 0 0 0 0 0 0 0 0 3.43429461795993 0 0 0 0 0 2.08168048865633 0 0.364012053558615 0 0 0 0 0 0 TRUE 0.1090725901409 0 0.572382436326654 0 0.407615423702491 0.774325703825178
"163966" "TRINITY_DN217448_c10_g1" 0 0 0 0 0 0 0 0 1.41899946543127 0 0 0 0 0 0 0 1.56413424345824 0.620117165028684 0 0.611644543373662 0 0 0 0 0 0 0 0 0 0 TRUE 0 0.236499910905211 0.364041901414487 0 0.101940757228944 0.7675812407726
"163967" "TRINITY_DN217448_c11_g1" 0 0 0 0 0.752748591407134 0 0 0 0 0 0 0 0 0 0 0 0 0.227741075839128 0 0 0 0 0 0 0 0 0 0 0 0 TRUE 0.125458098567856 0 0.037956845973188 0 0 0.924363499832857
"163968" "TRINITY_DN217448_c11_g2" 0 0.422233000683048 0 0.252173413202027 0.273814244587037 0 0 0 0 0 0.0908534304511135 1.48284828306847 0 0 0 0.291603558030565 0.444667066841908 1.387362540836 0 0 0 0 0 0 0 0 0 0 0 0.855989697308481 TRUE 0.158036776412019 0.26228361891993 0.353938860951411 0.142664949551413 0 0.602342800554579
"163969" "TRINITY_DN217449_c11_g1" 7.31923856997543 5.59230752744455 5.92716164859226 6.08014597862949 6.87125225885525 6.15922551055043 7.03379739288869 7.05826237186247 8.0770079435668 8.53893773605929 7.09401432713341 7.52673396364073 9.14583536867958 8.52284435046234 7.63027440674992 6.16934379888414 7.5591629171157 6.31614574229336 5.59383180115064 5.65156838492559 6.126869637776 7.95756061216853 4.73828145312163 4.7152893763448 7.38111029409905 6.15295405700128 8.12426092072315 9.02165738827403 6.81385813290079 6.50295111230004 TRUE 6.32488858234124 7.5547922891919 7.55726776403084 7.33279865088306 5.79723354424786 0.106498740351043
"163970" "TRINITY_DN217449_c9_g1" 0 0 0 0 0 0 0 0 0 0 0.2904244038653 1.09895848008817 0 0.745022149037264 0 0 0 1.39011735366633 0 0 0 0 0 0 1.13224779829844 1.0100636833447 2.39780296186249 2.78513201531599 1.68840418839746 1.67174626686322 TRUE 0 0.231563813992245 0.355856583783932 1.78089948568038 0 0.91753880517971
"163971" "TRINITY_DN217450_c15_g1" 0 0 0 0 0 0 0 0 0 0 0 0 0.922197848396367 0 0 0 0 0.20163386116965 0 0 0 0 0 0 0 0 0 0 0 0 TRUE 0 0 0.18730528492767 0 0 1
"163972" "TRINITY_DN217450_c19_g1" 0.965691949224705 0.768925335563751 0 0 1.00504061670053 0.461528559472877 1.7561693281393 1.56315813040281 0.983312871067121 1.33571191032046 1.04194382997017 0.70310069960416 4.54064727659048 4.50747752951693 4.7010499600394 2.77799825566867 2.92181713984662 3.49108345371826 3.97324389710117 4.08865045409876 5.1785154701886 4.13610933805777 3.37183761733042 3.92057914277197 0.789937868980195 1.60880924267552 0.687956494044482 0.36513259345253 0 0.26663664251399 TRUE 0.533531076826977 1.23056612825067 3.82334560256339 0.61974547361112 4.11148931992478 0.622570570038248
"163973" "TRINITY_DN217451_c35_g1" 1.30975827142464 0 0 0 0 0 0 0 0 0 0 0 0 0 0 0 0 0 0 0 0.225274929869569 0 0 0 0 0 0 0 0 0 TRUE 0.218293045237439 0 0 0 0.0375458216449282 0.957000666690859
"163974" "TRINITY_DN217451_c35_g2" 0 0 0 0 0 0 0 0 0 0.0745054363636298 0 0 0 1.25942315228141 0.111031312388744 0 0 0 0 0 0 0 0 0 0 0 0 0 0 0 TRUE 0 0.0124175727272716 0.228409077445026 0 0 0.9864086260645
"163975" "TRINITY_DN217451_c36_g1" 0 0 0 0 0 0 0.891419186846079 0 0 0 0 0 0 0.661749599810705 0.700439718141092 0 0 0 0 0 0 0 0 0 0 0 0 0 2.03562390973072 0 TRUE 0 0.148569864474346 0.227031552991966 0.339270651621787 0 0.723228773494807
"163976" "TRINITY_DN217451_c40_g2" 0 0 0 0 0 0.361768359419153 0 0 0 0 0 0 0 0 0 0 0.0565835283663675 0.509949146304311 0 0 0 0 0 0 0 0 0 0 0 0 TRUE 0.0602947265698589 0 0.094422112445113 0 0 0.840358563771522
"163977" "TRINITY_DN217451_c41_g1" 0.937344392150232 1.7415748474188 0 0 0.279768421593595 0.261831658752137 0.727702672837238 0 1.18459768415576 0.895302621333307 0 0 1.28154989336664 0.977463111239467 0.996388746447621 1.03773362744651 1.03210084316702 1.42545930476536 1.25459404303314 0 0 0 0 0 0 0 0 0 0 0 TRUE 0.536753219985793 0.467933829721051 1.1251159210721 0 0.20909900717219 0.730297555534891
"163978" "TRINITY_DN217451_c42_g1" 0 0.984042426097024 0 0 0.457331625485014 0.996388746447621 0 0 0 0.130930869826449 0 0 1.44837239461205 1.59072177000984 1.24000896473507 0.312665173558394 0.434027674663597 1.85079942312548 1.62480276525295 1.18396283484259 0 0 0 0 0 0 0 0.818850560895434 0 0 TRUE 0.40629379967161 0.0218218116377414 1.14609923345074 0.136475093482572 0.468127600015924 0.774731917912012
"163979" "TRINITY_DN217451_c42_g3" 0 0 0 0.225274929869569 0 0 0.00575926928868495 0.57918014812715 0 0 0 0 0 0 1.83309248347121 1.51500591643373 0.674460651560259 2.08440448293435 0 0 0 0 0 0 0 0 0 0 0 0 TRUE 0.0375458216449282 0.0974899029026392 1.01782725573326 0 0 0.966832356918393
"163980" "TRINITY_DN217452_c0_g1" 0 0 0 0.883620816285671 0 0 0 0 0 0 0 0 0 0 0 0.923719678749389 0 0.112366523072563 0 0 0 0 0 0 0 0 0 0 0 0 TRUE 0.147270136047612 0 0.172681033636992 0 0 0.786788779077496
"163981" "TRINITY_DN217452_c13_g1" 0 0 0 0 0 0 0 0 0 0 0 0 0 0 0 0.401630466584741 0 0 0 0 0 0 0 0.523060061795249 0 0 0 0 0 0 TRUE 0 0 0.0669384110974568 0 0.0871766769658749 0.808038074439166
"163982" "TRINITY_DN217452_c20_g1" 3.87970576628229 4.90067363085852 4.23947442111185 4.30560578958543 4.68521133052652 5.0214353087759 4.91676324412231 5.16148463864166 5.31201163105984 5.425123567862 5.52327966201935 5.63734941083314 5.09769506373552 4.47066700762489 5.12188573022344 4.78062506357708 5.52371876221345 6.00961590561961 5.58014548442338 5.56733248351843 6.47944076642996 5.50563691176277 6.21715314988602 7.09039828320244 5.9452331231349 5.49255824155043 5.95835550946531 4.95712526383077 5.10864990306675 5.95030509854693 TRUE 4.50535104119008 5.32933535908972 5.16736792216566 5.56870452326585 6.0733511798705 0.15323689358311
"163983" "TRINITY_DN217453_c11_g1" 0 0 0 0 0 0 0 0 0 1.00791308164326 0 0 0 0 0 0.449957483628003 0 0 0 0 0 0 0 0 0 0 0 0 0 0.00863030514344006 TRUE 0 0.167985513607211 0.0749929139380006 0.00143838419057334 0 0.886253140989157
"163984" "TRINITY_DN217453_c18_g4" 1.66539277104189 1.77946985729517 0.824564212089827 0.743299527888257 0.803227036434928 0.61541629726287 0 0 0.42867840994823 0 0 0 0.190298791626595 0 0.551885103471725 1.9126498648972 0 1.58400038328577 0 0.507921464957328 0 0.718964335759539 0 1.16221003631431 0.639695233399582 0.402722176845605 1.65030502892003 0.37851162325373 0 1.66038103524241 TRUE 1.07189495033549 0.0714464016580384 0.706472357213549 0.788602516276893 0.398182639505196 0.541768548765262
"163985" "TRINITY_DN217453_c18_g5" 4.76117887599877 6.21666826578724 4.83289001416474 5.76277401312463 5.17731986649513 5.83895176695194 6.09497496616967 6.12598165385472 6.55572414351527 6.64931366857766 6.76281386896428 6.51112010085101 5.83635338389625 4.30085587126876 5.24225951071219 6.09615641370495 6.49363132386506 5.98936611402606 6.00463621724704 6.04544297076117 6.53914329817473 6.11507487135768 6.35408184766024 6.6276797880976 5.94478818297446 5.4678989497466 5.35642555908681 4.74534491164144 4.876516946565 5.49489557548345 TRUE 5.43163046708708 6.44998806698877 5.65977043624555 5.31431168758296 6.28100983221641 0.120668046688206
"163986" "TRINITY_DN217453_c18_g6" 0 0 0 1.12895322038601 2.32308178950373 1.78617812879877 1.87066062667928 1.25580283660272 1.7583031771319 2.76362403232193 2.31585601540396 1.95791459863299 2.05380644369579 0 2.42142529605755 1.11636475669178 1.91914936328767 3.89598114892913 1.45575462218619 0 1.82497146545623 0 1.38017531174203 0 1.22835695420105 0 0 1.37740143078579 2.03033607837096 2.32365829102624 TRUE 0.873035523114751 1.9870268811288 1.90112116811032 1.15995879239734 0.776816899897407 0.407288795604564
"163987" "TRINITY_DN217454_c0_g1" 0 0 0 0 0 0 0 0 0 0.0214797274104514 0 0 0.541019153133559 0 0 1.05172011644733 0 0.243669080966863 0 0 0 0 0 0 0 0 0 0 0 0 TRUE 0 0.00357995456840857 0.306068058424625 0 0 0.997075850885229
"163988" "TRINITY_DN217454_c10_g1" 0 0 0 1.12763327972587 0.730313886293776 0.863938450423972 0 0 0 0 0 0 0 0 0 0 0 0 0 0 0 0 0 0 0 0 0 0 0 0 TRUE 0.453647602740604 0 0 0 0 1
"163989" "TRINITY_DN217454_c15_g1" 0 0 0 1.82130203988953 0.860764202628828 0.357270475679559 0 0 0 0 0 0 0.206643223983395 0 0 0 0 0.904580434921318 0 0 0 0 0 0 0 0 0 0 0 0 TRUE 0.506556119699653 0 0.185203943150785 0 0 0.908596532571457
"163990" "TRINITY_DN217454_c1_g1" 0 0 0 0.753604536279995 0 0 0 0 0 0 0 0 0 0 0 0.796597754048306 0 0 0 0 0 0 0 0 0 0 0 0 0 0 TRUE 0.125600756046666 0 0.132766292341384 0 0 0.763492762674078
"163991" "TRINITY_DN217454_c22_g1" 0 0 0 0.298658315564515 0.9061209529971 0.149259365499623 0 0 0 0 0 0 0 0 0 0 0 0 0 0 0 0 0 0 0 0 0 0 0 0 TRUE 0.225673105676873 0 0 0 0 1
"163992" "TRINITY_DN217454_c23_g1" 0 0 0 2.12167855658825 0.336854639125465 1.48697174437041 0 0 0 0 0 0 1.01506932171765 0 0 1.67626740826589 0 0.713695814843359 0 0 0 0 0 0 0 0 0 0 0 0 TRUE 0.657584156680687 0 0.567505424137816 0 0 0.784246085321446
"163993" "TRINITY_DN217454_c25_g1" 0 0 0 0.49364733397521 0 0.345964030342872 0 0 0 0 0 0 0 0 0 0 0 0 0 0 0 0 0 0 0 0 0 0 0 0 TRUE 0.139935227386347 0 0 0 0 1
"163994" "TRINITY_DN217454_c28_g1" 0 0 0 0.684369929013007 1.12366619645382 0 0 0 0 0 0 0 0 0 0 0 0 0.496717987935177 0 0 0 0 0 0 0 0 0 0 0 0 TRUE 0.301339354244471 0 0.0827863313225295 0 0 0.931318022226059
"163995" "TRINITY_DN217454_c2_g1" 0 0 0 1.73292038210826 0.432959407276106 0 0 0 0 0 0 0 0 0 0 0 0 1.22712493444993 0 0 0 0 0 0 0 0 0 0 0 0 TRUE 0.360979964897394 0 0.204520822408321 0 0 0.858357220416336
"163996" "TRINITY_DN217454_c31_g1" 0 0 0 1.62058641045188 0.32077347694587 0.149259365499623 0 0 0 0 0 0 0 0 0 0 0 0 0 0 0 0 0 0 0 0 0 0 0 0 TRUE 0.348436542149562 0 0 0 0 1
"163997" "TRINITY_DN217454_c36_g1" 0 0 0 1.12300395405482 0 2.07244885006969 0 0 0 0 0 0 1.50741409901544 0 0 0 0 0 0 0 0 0 0 0.757876659747896 0 0 0 0 0 0 TRUE 0.532575467354085 0 0.25123568316924 0 0.126312776624649 0.822772319165579
"163998" "TRINITY_DN217454_c41_g1" 7.44141708008702 6.71971736887618 7.78553093555657 9.2047300764737 9.06396395725329 8.3675632723871 7.76913698304317 7.12914904618529 7.65755426404824 6.96673038232279 8.33270793364061 7.00180224263399 7.28798011890359 6.29009259303706 6.72377696962344 7.70050907681233 8.57832740002728 7.65734703520602 6.37538702682888 6.83582304165229 6.66657198326755 6.02376544025041 7.60946687892578 6.52073652693764 6.7412377549599 5.36285558452604 5.78167444901823 5.13860971222914 8.26998689553671 5.8324849902876 TRUE 8.09715378177231 7.47618014197901 7.37300553226829 6.18780823109294 6.67195848297709 0.144484804935606
"163999" "TRINITY_DN217454_c42_g1" 0 0 0 1.23327453899093 0 0.347098670622268 0 0 0 0 0 0 0.0313951962755343 0 0 0.542010355536609 0 0 0 0 0 0 0 0 0 0 0 0 0 0 TRUE 0.263395534935534 0 0.0955675919686906 0 0 0.909292699293402
"164000" "TRINITY_DN217454_c45_g1" 0 0 0 0.639695233399582 0.0114956388378294 0 0 0 0 0 0 0 0 0 0 0 0 0 0 0 0 0 0 0 0 0 0 0 0 0 TRUE 0.108531812039569 0 0 0 0 1
"164001" "TRINITY_DN217454_c46_g1" 0 0 0 1.24731993497982 1.27619886503224 1.09828479572342 0 0 0 0 0 0 0 0 0 0.970853654340484 0 1.06073915785768 0 0 0 0 0 0 0 0 0 0 0 0 TRUE 0.603633932622581 0 0.338598802033027 0 0 0.859766497651179
"164002" "TRINITY_DN217454_c48_g1" 0 0 0 1.88557436437143 0.335711910320462 0 0 0 0.560714954474479 0 0 0 0.0313951962755343 0 0 0.956800118051577 0 1.04684025420297 0 0 0 0 0 0 0 0 0 0 0 0 TRUE 0.370214379115315 0.0934524924124132 0.339172594755014 0 0 0.70785502159502
"164003" "TRINITY_DN217454_c49_g1" 0 0 0 0.297484915710575 0.34255474547732 0 0 0 0 0 0 0 0.00575926928868495 0 0 0 0 0 0 0 0 0 0 0 0 0 0 0 0 0 TRUE 0.106673276864649 0 0.000959878214780825 0 0 0.997750424841643
"164004" "TRINITY_DN217454_c4_g1" 0 0 0 0 0 0 0 0 0 0 0 0 0 0 0 0.417920007811965 0 0 0 0.0285691521967709 0 0 0 0 0 0 0 0 0 0 TRUE 0 0 0.0696533346353275 0 0.00476152536612849 0.982909915975101
"164005" "TRINITY_DN217454_c50_g1" 0 0 0 1.22712493444993 0.430820496519772 0 0 0 0 0 0 0 0 0 0 0 0 0.210388864445403 0 0 0 0 0 0 0 0 0 0 0 0 TRUE 0.27632423849495 0 0.0350648107409005 0 0 0.968275665091952
"164006" "TRINITY_DN217454_c51_g1" 0 0 0 2.62058641045188 0.32077347694587 0.733788168625182 0 0 0 0 0 0 0 0 0 1.60928217991657 0 0 0 0 0 0 0 0 0 0 0 0 0 0 TRUE 0.612524676003822 0 0.268213696652762 0 0 0.890529432053817
"164007" "TRINITY_DN217454_c52_g1" 0 0 0 0 0.525066592078211 0 0 0 0 0 0 0 0.0313951962755343 0 0 0 0 0 0 0 0 0 0 0 0 0 0 0 0 0 TRUE 0.0875110986797018 0 0.00523253271258905 0 0 0.985051802595518
"164008" "TRINITY_DN217454_c53_g1" 0 0 0 1.1525079483649 0 0.0229004021100788 0 0 0 0 0 0 0 0 0 0 0 0 0 0 0 0 0 0 0 0 0 0 0 0 TRUE 0.19590139174583 0 0 0 0 1
"164009" "TRINITY_DN217454_c56_g1" 0 0 0 0.505890929729957 0.404903122145131 0 0 0 0 0 0 0 0 0 0 0 0 0 0 0 0 0 0 0 0 0 0 0 0 0 TRUE 0.151799008645848 0 0 0 0 1
"164010" "TRINITY_DN217454_c57_g1" 0 0 0 1.73422186622078 0.878921479749851 0.327687364176047 0 0 0 0 0 0 0 0 0 0.0524158941511385 0 0 0 0 0 0 0 0 0 0 0 0 0 0 TRUE 0.490138451691113 0 0.00873598235852309 0 0 0.995544125170969
"164011" "TRINITY_DN217454_c58_g1" 0 0 0 0.864730922314751 0.108357178090419 0 0 0 0 0 0 0 0 0 0 0 0 0.210388864445403 0 0 0 0 0 0 0 0 0 0 0 0 TRUE 0.162181350067528 0 0.0350648107409005 0 0 0.945948145815933
"164012" "TRINITY_DN217454_c60_g1" 0 0 0 0.903809558578697 0.685267406516842 1.34993137336011 0 0 0 0 0 0 0 0 0 0 0 0 0 0 0 0 0 0 0 0 0 0 0 0 TRUE 0.489834723075942 0 0 0 0 1
"164013" "TRINITY_DN217454_c61_g1" 0 0 0 0.180147861158429 0.954568570752994 0 0 0 0 0 0 0 0 0 0 0.235114320376357 0 0 0 0 0 0 0 0 0 0 0 0 0 0 TRUE 0.18911940531857 0 0.0391857200627262 0 0 0.948199763005919
"164014" "TRINITY_DN217454_c62_g1" 0 0 0 0 0.205392512989685 0.440420720756767 0 0 0 0 0 0 0 0 0 0 0 0 0 0 0 0 0 0 0 0 0 0 0 0 TRUE 0.107635538957742 0 0 0 0 1
"164015" "TRINITY_DN217454_c65_g1" 0 0 0 1.16864203555884 0.205392512989685 0.0243196791954129 0 0 0 0 0 0 0.2904244038653 0 0 0.63876894441695 0 0 0 0 0 0 0 0 0 0 0 0 0 0 TRUE 0.233059037957323 0 0.154865558047042 0 0 0.833877330606462
"164016" "TRINITY_DN217454_c66_g1" 0 0 0 0 0 0 0 0 0 0 0 0 0.0172092900322231 0 0 0 0 0.296310560708092 0 0 0 0 0 0 0 0 0 0 0 0 TRUE 0 0 0.0522533084567192 0 0 1
"164017" "TRINITY_DN217454_c68_g1" 0 0 0 0 0 0.440420720756767 0 0 0 0 0 0 0 0 0 0.63876894441695 0 0 0 0 0 0 0 0 0 0 0 0 0 0 TRUE 0.0734034534594612 0 0.106461490736158 0 0 0.827629096324192
"164018" "TRINITY_DN217454_c69_g1" 0 0 0 0.911499848861108 1.52506659207821 1.08474462086847 0 0 0 0 0 0 0.0313951962755343 0 0 0 0 0 0 0 0 0 0 0 0 0 0 0 0 0 TRUE 0.586885176967964 0 0.00523253271258905 0 0 0.997771057730738
"164019" "TRINITY_DN217454_c6_g1" 0 0 0 0.509949146304311 0 0 0 0 0 0 0 0 0.0454429707611671 0 0 0 0.146655222119465 0 0 0 0 0 0 0 0 0 0 0 0 0 TRUE 0.0849915243840518 0 0.0320163654801054 0 0 0.905824828675172
"164020" "TRINITY_DN217454_c70_g1" 0 0 0 1.61917821605907 0.663572335417523 0.159629185821228 0 0 0 0 0 0 0 0 0 0 0 0.707524790899608 0 0 0 0 0 0 0 0 0 0 0 0 TRUE 0.407063289549637 0 0.117920798483268 0 0 0.927578338853811
"164021" "TRINITY_DN217454_c71_g1" 0 0 0 1.28273632027634 0.305678743242287 0.133563525741106 0 0 0 0 0 0 0 0 0 0.323081789503733 0.473007567916174 0 0 0 0 0 0 0 0 0 0 0 0 0 TRUE 0.286996431543289 0 0.132681559569984 0 0 0.884422291545138
"164022" "TRINITY_DN217454_c74_g1" 0 0 0 0.867896463992655 1.62760683812965 1.71808758396052 0 0 0 0 0 0 0 0 0 0.907659827853289 0.473007567916174 0 0 0 0 0 0 0 0 0 0 0 0 0 TRUE 0.70226514768047 0 0.230111232628244 0 0 0.918082495839255
"164023" "TRINITY_DN217454_c75_g1" 0 0 0 0.583037623796664 0.942608336111663 1.02502879449152 0 0 0 0 0 0 0 0 0 0 0 0 0 0 0 0 0 0 0 0 0 0 0 0 TRUE 0.425112459066642 0 0 0 0 1
"164024" "TRINITY_DN217454_c8_g1" 0 0 0 0.883620816285671 1.32077347694587 0.149259365499623 0 0 0 0 0 0 0 0 0 0 0 0.697773819555186 0 0 0 0 0 0 0 0 0 0 0 0 TRUE 0.392275609788527 0 0.116295636592531 0 0 0.925883974372492
"164025" "TRINITY_DN217455_c0_g1" 0 0 0 0 1.40053792958373 0 0 0 0 0 0 0 0 0 0 0.417920007811965 0 0.0648828515848544 0 0 0 0 0 0 0 0 0 0 0 0 TRUE 0.233422988263955 0 0.0804671432328033 0 0 0.913818317733758
"164026" "TRINITY_DN217455_c2_g1" 0 0 0.512985334813676 0 0 0.146655222119465 0 0 0 0 0 0 0 0 1.11503324294624 0 0.817213924258327 0.40381306161659 0 0 0 0 0 0 0 0 0 0 0 0 TRUE 0.10994009282219 0 0.389343371470193 0 0 0.929406726248448
"164027" "TRINITY_DN217455_c4_g1" 0 0 0 0 0 0 2.18554943462957 0 0 0 0 0 0 0 0 0 0 0 0.3928669162308 0 0 0 0 0 0 0 0.0524158941511385 0 0 0 TRUE 0 0.364258239104928 0 0.00873598235852309 0.0654778193718 0.94906511798286
"164028" "TRINITY_DN217455_c5_g1" 0 0 0 0 0 0 0.173767067736706 0 0 0 0.00575926928868495 0 0 0 0 0 0 0 0.632268215499513 0 0 0 0 0 0.573374526445944 0 0 0 0 0 TRUE 0 0.0299210561708986 0 0.0955624210743241 0.105378035916585 0.702301632038976
"164029" "TRINITY_DN217455_c5_g2" 0 0 0 0 0 0 0 0 0 0 0 0 0 0 0 0 0 0 0 0 0 0 0.92523990548741 0 0 0 0.35501626421955 0 0 0 TRUE 0 0 0 0.059169377369925 0.154206650914568 0.904074537286486
"164030" "TRINITY_DN217455_c6_g1" 0 0 0.12961273813047 0.724213686757358 0.863145542989399 0.105678077894537 0 0.2904244038653 0 0 0 0 0 1.72726701073491 1.44413695658759 0.913798964950696 0 0.0648828515848544 1.2103888644454 1.82700600963898 1.08814159686902 0.568518597792544 0 0.780730036476377 0 0 0 0 0 0 TRUE 0.303775007628627 0.0484040673108833 0.691680963976342 0 0.91246418420372 0.713999722677664
"164031" "TRINITY_DN217455_c6_g2" 0 0 0 0 0 0 0 0 0 0.962734090595803 0 0 0 0 0 0 0 0.432959407276106 0 0 0 0 0 0 0 0 0 0 0 0 TRUE 0 0.160455681765967 0.0721599012126844 0 0 0.887570355224421
"164032" "TRINITY_DN217455_c6_g3" 0 0.610700062134764 0.0200576523412535 1.78450398292957 1.20037879798403 0.0510240030244669 0 0 0 0 1.01578299724093 0 0.480265122054463 0 0 1.44625622988956 0 0.874206785877799 1.46884394297464 1.61211655222488 0 1.25519856641969 0 0 1.24000896473507 0 0 0 2.24823120674876 0.779049552837459 TRUE 0.61111074973568 0.169297166206821 0.466788022970304 0.711214954053548 0.722693176936535 0.322530309035166
"164033" "TRINITY_DN217455_c6_g4" 0 0.768078435016455 0 0 0 0 0 0 0 0 0 0.381837083906047 0 0 0.12961273813047 0 0 0 0 0 0 0 0 0 0 0 0 0 0 0 TRUE 0.128013072502743 0.0636395139843412 0.0216021230217449 0 0 0.833529429183375
"164034" "TRINITY_DN217455_c7_g3" 0 0 0 0 0 0 0 0 0 0 0 0.231432408447965 0.513995979367013 0 0 0 0 0 0 0 0 0 0 0 0 0 0 0.217851096811131 1.71808758396052 0 TRUE 0 0.0385720680746608 0.0856659965611688 0.322656446795275 0 0.903738120011392
"164035" "TRINITY_DN217456_c5_g1" 0 0 0 0 0 0 0 0 0 0 0 0 0 0 0 0 0 0 0.630405471482323 0.347098670622268 0 0.875780063068488 0.0398402645317911 0 2.04159344865918 3.95568477586932 0.978927776381399 3.46793154602629 1.6999957436674 1.19029879162659 TRUE 0 0 0 2.22240534703836 0.315520744950812 0.964506841048227
"164036" "TRINITY_DN217456_c8_g1" 0.439357178474257 0 2.14110576043013 2.67378253401974 0.859174455866435 1.28983446517751 0.317304068361915 0.233888060174277 3.89898222676136 3.79856900355688 0 1.17823658460481 0 0 3.1402878597104 1.89064124396344 0 0.327687364176047 0.831066510605073 0 6.21379440901433 5.55400551661735 0 2.58159227883601 0 0 2.05693028838267 2.32682493810221 0 1.0447438212244 TRUE 1.23387573232801 1.57116332390987 0.893102744641649 0.90474984128488 2.53007645251213 0.54518255391115
"164037" "TRINITY_DN217456_c8_g3" 0 0 0 0 0 0 0 0 0 0 0 0 0 0 0 0 0 0 0.216610068742442 0.169925001442312 0.641546029087524 0 0 0.684369929013007 0 0 0 0 0 0 TRUE 0 0 0 0 0.285408504714214 1
"164038" "TRINITY_DN217456_c8_g4" 0 0 0 0.867896463992655 0 0.308011314552178 0 0 0 0 0 0 0 0 0 0 0 0 2 0 0 1.15380533607904 0 0.449957483628003 0 0 0 0 0 0 TRUE 0.195984629757472 0 0 0 0.60062713661784 0.918425002048246
"164039" "TRINITY_DN217457_c1_g1" 0 0 0 0 0 0 0 0 0 0 0 0 0 0 0 0 0 0 0 0 0 0 0 0 0.713695814843359 0 0 0 0 0.827006009638977 TRUE 0 0 0 0.256783637413723 0 1
"164040" "TRINITY_DN217457_c5_g1" 0 0 0 0 0 0 1.85359650620251 0 0 0 0 0 0 0 0 0 0 0 1.35049724708413 0 0 0 0 0 0 0 0 0 0 0 TRUE 0 0.308932751033752 0 0 0.225082874514022 0.8178544733758
"164041" "TRINITY_DN217457_c6_g1" 0.00432160595009347 1.35219353774503 0 0 0 0 0 0 0 0.596458139558986 0 0 0 0 0 0 0 1.44572670334998 0 0.0840642647884745 0 0 0 0 0 0 0 0 0 0 TRUE 0.226085857282521 0.0994096899264976 0.240954450558331 0 0.0140107107980791 0.647748508877501
"164042" "TRINITY_DN217457_c7_g1" 0 0 0 0.242450073677701 0.687956494044482 0 0 0 0 0 0 0 0 0 0 0 0 0.0384361816561079 0 0 0 0 0 0 0 0 0 0 0 0 TRUE 0.155067761287031 0 0.00640603027601799 0 0 0.989672208099786
"164043" "TRINITY_DN217457_c8_g1" 1.46727948045998 0 0 0.11503324294624 0 1.21225804420273 0.572404647390332 0 0 0 0 0.709290635723358 0 0 0 1.05727696507325 0 0 0 0.980390956061472 0.254594043033141 1.5245652210772 0 0 1.64154602908752 4.94462422305503 0 2.75638285511977 2.66334461936608 2.96365907302211 TRUE 0.465761794601493 0.213615880518948 0.176212827512208 2.49492613327509 0.459925036695302 0.868180913075663
"164044" "TRINITY_DN217457_c8_g2" 2.69577115780567 1.2654368960491 1.81188199621867 1.02147972741045 1.27857955045842 3.13241232986512 3.33342373372519 2.63645061667898 3.34653146202802 3.77241355474848 4.17096657178337 3.30100225603281 2.39889757120247 2.29983076182237 1.35558014737736 1.27679440478926 2.35275852504064 1.5449798832558 2.87026607039598 3.42451904447545 2.8499992594661 4.1815796587472 3.33956499793686 2.93564832306742 4.15055967657538 4.05831649559082 4.12845838414693 4.46767075516497 6.25202198889951 6.11459607209005 TRUE 1.86759360963457 3.42679803249948 1.87147354891465 4.86193722874461 3.26692955901484 0.463547436997795
"164045" "TRINITY_DN217457_c8_g3" 1.66266125547509 0.32077347694587 0 0 0 2.27052894238072 0 0 0 0 0 0 0.435095151620097 0 0 1.20288783347014 0.348232419239271 0 0 0 0 2.34312351940185 0 0 1.65489375747332 3.58436125251871 0 3.88801258540283 0 4.56218135647187 TRUE 0.70899394580028 0 0.331035900721585 2.28157482531112 0.390520586566975 0.843249669349134
"164046" "TRINITY_DN217457_c8_g4" 0 0 0 0 0 0.00719550140420377 0 0 0 0 1.47196778766152 0 0 0 0 0 0 0 0 0 0 0 0 0 0 1.7706176466562 0 0 0 0 TRUE 0.00119925023403396 0.245327964610253 0 0.295102941109367 0 0.791151509776954
"164047" "TRINITY_DN217458_c10_g1" 6.55616881163642 6.06045816459835 5.84393361005954 4.81249822533356 5.83995958748953 5.15906400881055 6.84638048347307 6.94677763937674 5.86198016955474 6.85048691201382 7.00055217601214 5.91647664443772 5.13233006642727 5.62626389993686 5.08312825098645 4.31447901754608 5.6123819893556 4.68862798348685 4.64004243849714 3.37378739372261 3.76383645889095 3.55691983613616 3.59562300492444 3.80291696836606 6.55837479121024 6.74701136907005 6.48886844137163 6.43764389214358 6.35342916020206 6.92395731979835 TRUE 5.71201373465466 6.57044233747804 5.07620186795652 6.58488082896599 3.78885435008956 0.197118640433333
"164048" "TRINITY_DN217458_c2_g1" 0 0 0 0 0.448900951145128 0 0 0 0 0 0 0 0.530070742225084 0 0 0 0 0 0 0 0 0 0 0 0 0 0 0 0 0 TRUE 0.0748168251908546 0 0.0883451237041806 0 0 0.788282527507191
"164049" "TRINITY_DN217459_c12_g1" 3.11253333755398 4.44949534586928 3.28821088881814 4.01827808502435 3.77915464043199 4.022545364569 3.81280624121366 4.79991620298901 4.75167794568758 5.58246568121509 5.22700937863888 5.34961297182452 4.61917821605907 3.72312164595063 4.39814511650441 3.87223777364246 5.14637010854628 4.0536326982821 2.93187212658906 2.25187054870194 3.81854383291705 3.33070180195338 3.36611235243137 3.11303366529989 4.41737997597302 4.74631276642546 4.20609617133546 4.39862399671775 4.2489901604413 4.68425770505893 TRUE 3.77836961037779 4.92058140359479 4.30211425983082 4.45027679599199 3.13535572131545 0.204051559025577
"164050" "TRINITY_DN217460_c4_g1" 0 0 0 0.283329168051641 0 0.133563525741106 0 0 0 0 0 0 0 0 0 0 0 0 0 0 0 0 0 0 0 0 0 0 0 0 TRUE 0.0694821156321245 0 0 0 0 1
"164051" "TRINITY_DN217460_c9_g1" 6.05846803122889 5.63250088948452 5.80040813529598 5.66780699122502 6.59502618406585 5.8542201154559 5.36092607368487 5.98148736779826 6.48036207410859 5.17512534965772 4.14225004299946 4.598305647661 3.77093473410557 5.69949610901621 3.61046384518116 4.41569107240527 5.03456789281821 4.89268245002123 4.37343941257307 4.83905258069301 3.120020095616 2.5165194976611 2.56803210477128 2.66015281487638 4.2290495032379 5.48832219114082 5.65360465208211 6.04384754043891 6.43310968018295 4.69994023725026 TRUE 5.93473839112603 5.28974275931832 4.57063935059128 5.42464563405549 3.3462027510318 0.215162098684274
"164052" "TRINITY_DN217461_c3_g1" 0 0 0 0 0 0 1.16800012451782 0 0 0 0 0 0.429749850800216 0 0 0 0.500802053057158 0 0 0 0 0 0 0 0 0 0 0 2.22835695420105 0.916094422938358 TRUE 0 0.194666687419637 0.155091983976229 0.524075229523234 0 0.833154358528808
"164053" "TRINITY_DN217461_c4_g1" 0 0 0 0 0 0 0.0786098346963665 0 0 0 0 0 0 0 0 0 0 0 0 0 0 0 0 0 0 0.350497247084133 0 0 0 0 TRUE 0 0.0131016391160611 0 0.0584162078473555 0 0.943929777373189
"164054" "TRINITY_DN217461_c5_g2" 0 0.116364756691785 0 0.585923976958601 0 0.757876659747896 0 0 3.66448284036468 1.62011716502868 0.644317778337577 0.43722773891291 0.037030730944967 0.254594043033141 0.909965066757969 2.46780115648841 2.34056226902641 0 0.723340120251171 0.138814468902282 0 0 0.308011314552178 0 0 0 0 0.461528559472877 0 1.22835695420105 TRUE 0.243360898899714 1.06102425377398 1.00165887770848 0.281647585612321 0.195027650617605 0.594331843331056
"164055" "TRINITY_DN217461_c6_g2" 0 0 0 0 0 0 0 0 1.91456452349394 0.273814244587037 0.757876659747896 0.535057594894842 0 0 0 0 0.576280257621355 0 0 0 0 0 0 0 0 0 0 0 0 0.214124805352847 TRUE 0 0.580218837120619 0.0960467096035593 0.0356874675588079 0 0.94323944314868
"164056" "TRINITY_DN217462_c1_g1" 5.956451666237 6.21365834146748 6.56946071143666 6.29278174922785 5.98823022306046 6.15872075757284 4.48665002302106 5.01801096049819 4.93588400748807 5.44774448211255 5.06449488548502 5.43582858412346 5.8058599278667 6.25134038278862 6.27105210478116 4.97094566001896 5.87722890968959 5.49409554494063 3.92561971200294 4.18364530539466 3.60300314416484 4.23764019503539 4.17600355700892 4.80658184262093 6.14088088395225 6.98800293750806 6.31699647869623 7.27157507753675 6.88189705654628 6.97620322552418 TRUE 6.19655057483371 5.06476882378806 5.77842042168094 6.76259260996062 4.15541562603794 0.21645600035398
"164057" "TRINITY_DN217463_c1_g3" 0 0 0 0 0 0 0 0 0 0 0 0 0 0 0 0 0 0 0 0 0 0 0 0 0 0 0 1.27262045466299 0.196607044094818 0 TRUE 0 0 0 0.244871249792968 0 1
"164058" "TRINITY_DN217463_c3_g1" 0 0 0 1.09693648250296 0.728573602559365 0.282143228781498 0.735522177296537 1.09423606984577 0 0 0 0 0 0 0.169925001442312 1.42814239097833 0 0.672651629328385 1.9627340905958 0.967168607532628 3.24716800037477 0.724213686757358 2.49518347790833 0 0 0 0 0 0 0 TRUE 0.351275552307303 0.304959707857051 0.378453170291505 0 1.56607797719482 0.834828079201202
"164059" "TRINITY_DN217463_c3_g2" 2.27917410848905 2.63366369686663 1.32998464975842 2.5765221379205 3.55985886448316 1.60502015306241 4.58898441306605 4.23158600919774 4.56273087317944 4.07878059815054 4.57561487761963 4.03227720097433 2.7737853893639 2.23081784186108 1.22958792274065 2.57240464739033 4.23679872808771 0.248534836138679 5.15975026638032 5.09769506373552 5.24454460668511 5.3387809438947 5.31632679205715 4.70232508687581 3.28968694280498 2.9976537136842 2.19219416528334 2.12333511325308 2.8133194549222 1.90919706299169 TRUE 2.3307039350967 4.34499566203129 2.21532156093039 2.55423107548992 5.14323712660477 0.443674676482216
"164060" "TRINITY_DN217464_c16_g1" 0 0 0 0 0 0 0 0 0 0 0 0 0 0 0 0 0 0 0 0 0.167357927738514 0 0 0 0 0 0 0 1.63040547148232 0 TRUE 0 0 0 0.271734245247054 0.027892987956419 0.97433798974154
"164061" "TRINITY_DN217464_c20_g1" 2.66106547980695 2.4931349223055 2.80322703643493 2.61612240464668 2.91494715047958 2.71039319217052 2.82863158168802 3.42451904447545 4.69932952567316 3.3647124929766 3.70862869717498 3.3704433048213 3.24351676137205 2.52155333054509 2.64823532977363 2.67287788119757 1.93470520017256 2.7826182437361 3.91034891538093 3.05189409233429 3.55458885167764 3.20804897901997 3.34454447395471 3.79587082473394 4.7006061733505 4.49850618918868 4.24031432933371 3.79680538088048 3.49786780029341 3.82497146545623 TRUE 2.69981503097403 3.56604410780158 2.63391779113284 4.09317855641717 3.47754935618358 0.244027220197418
"164062" "TRINITY_DN217464_c21_g1" 0 0 0.323081789503733 0 0.648925559453121 0 0.913798964950696 1.21350281998392 2.06763871687536 0 0 0 0 0.288063200325316 0 0 0.370722275148167 0.677169938818245 0 0 0.16349873228288 0 0.73638840070346 1.19345636574959 0 0 0 0.672651629328385 0 0 TRUE 0.162001224826142 0.699156750301663 0.222659235715288 0.112108604888064 0.348890583122654 0.697614430459523
"164063" "TRINITY_DN217464_c21_g2" 0.633198686374004 0.870266070395983 0 0.58880456701555 0.637842060324105 0 0 0 1.95754320075711 0 0 1.26903314645524 0.413594082409175 0 0.271425676092934 0.230203013366421 0 1.16221003631431 0 0.51500591643373 0 0 0 0 0 0 0.424384671538097 0 1.26122990898705 0 TRUE 0.455018564018274 0.53776272453539 0.346238801363806 0.280935763420857 0.0858343194056216 0.456996833864928
"164064" "TRINITY_DN217465_c17_g1" 0 0 0 0 1.17312743348066 0 0 0 0 0 0 0 0 0 0 0 0 0 0 1.60217179075338 0 1.02856915219677 0.490570130446201 0 0 0 0 0 0 1.97489636376201 TRUE 0.195521238913443 0 0 0.329149393960334 0.520218512232725 0.747860456454181
"164065" "TRINITY_DN217465_c19_g1" 0 1.54250570147826 0 0 0 0 3.03104224335857 2.30129498100914 2.13060144979056 0 0.754459973625479 0 1.98804839748319 2.76107247078864 0.206643223983395 0.0299828662157143 0.901494455047575 0 2.97856174947575 1.87263179113525 0 0.745022149037264 1.3912178076029 0 0.689746438493556 0.54399071966485 0 0 0 0 TRUE 0.25708428357971 1.36956644129729 0.981206902253086 0.205622859693068 1.16457224954186 0.523848165300237
"164066" "TRINITY_DN217465_c19_g2" 1.42545930476536 0 0 0 0 0.958285900923258 2.05900910004046 0.0745054363636298 2.04194382997017 0 0 0.155749232677945 0.495695162624069 0.762986564880576 0 2.20445376767456 0 0 0.0565835283663675 2.70619898742978 0 1.72027846523333 0 0 1.36457243229586 0.264236151043547 0 0.388465097283154 0.398350370345965 0 TRUE 0.397290867614769 0.721867933175367 0.577189249196534 0.402604008494754 0.747176830171579 0.297705719140331
"164067" "TRINITY_DN217465_c19_g3" 0 0 0 0 0 0 1.13422093976063 1.52506659207821 2.87401000554047 1.92789645372882 0 1.13093086982645 0 0.100304905795685 0 0 0 1.86195536414487 1.23939804156656 2.18396283484259 0 1.22218630732211 0 0 0 0 0 0 0 0 TRUE 0 1.43202081015576 0.327043378323426 0 0.77425786395521 0.80773651568673
"164068" "TRINITY_DN217466_c2_g1" 0.376290383337052 1.41953889151378 0.661749599810705 1.04334450487717 1.06350294230616 1.13815914522947 0 0.0243196791954129 0.192825403552391 0 0 0 1.03491998434916 2.0703893278914 0.929790997718597 0.584000383285773 0.0496307677246004 0.00719550140420377 0 0 0 0 0 0 0.484395962502666 1.04893364519792 0 1.30859386858428 1.66948037187743 1.86987140617771 TRUE 0.950430911179056 0.036190847124634 0.779321160395622 1.06354587572333 0 0.584892631571189
"164069" "TRINITY_DN217466_c3_g1" 0 0 0 0 0 0 0 0 0 0 0 0 0 0 0 0.252173413202027 0 0 0 0 0 0 0 0 0.12961273813047 0.0717626693000913 0 0 0 0 TRUE 0 0 0.0420289022003378 0.0335625679050935 0 0.80036019174905
"164070" "TRINITY_DN217466_c3_g2" 1.91800451859787 0.293958979028694 0 0 0 0 0 0 0 0.214124805352847 0 0 0 0 0 0 0 0 0 0 0.611644543373662 0 1.42814239097833 0 0 0 0 0 0 0 TRUE 0.368660582937761 0.0356874675588079 0 0 0.339964489058665 0.74525893599473
"164071" "TRINITY_DN217466_c4_g1" 4.7553149040451 4.73790304130546 4.72022373373079 3.60181534972849 4.13848684427481 4.20750245925879 1.63737839487229 1.70929063572336 0.626672752605993 0 1.83995958748953 1.600269753509 5.37715846225953 5.40316544827183 2.58664466386438 3.24290732212299 5.24004713884477 5.30538690647769 1.77736710945041 0.901494455047575 0 1.298071734934 2.27560307933685 1.75189213840431 1.49774008860909 1.59645813955899 1.27262045466299 3.10634831950515 2.82903768866914 1.88127306142925 TRUE 4.36020772205724 1.2355951873667 4.52588499030686 2.03057962540577 1.33407141952886 0.505044097809088
"164072" "TRINITY_DN217467_c2_g1" 0.387362540835996 0 0 0 0 0 1.18650055764449 2.30626223972785 0 0 0 0.427606172781899 0 0 0 0 0 0 0.189033824390017 0.867105729502655 1.29924465779607 2.6535186707536 1.78701447377343 0 3.14942196849116 2.62410089462811 3.14371993109492 3.85409541516792 4.61941301059794 3.41710988423005 TRUE 0.0645604234726659 0.653394828359041 0 3.46797685070168 1.13265289270263 0.866593101381293
"164073" "TRINITY_DN217467_c2_g2" 0 0 0 0 0 0 0 0.566571640626761 0 0 0 0 0.512985334813676 0 0 3.3526172989585 2.33771109212829 0 0 0 0 0 0 0 0 0 0 0 0 0 TRUE 0 0.0944286067711268 1.03388562098341 0 0 0.977166573155039
"164074" "TRINITY_DN217467_c2_g3" 0 0 0 0 0 0 0 0 0.11503324294624 0 0 0 0.639695233399582 0 0 0 0 0 0 0.155749232677945 0 0 0 0 0 0 0 0 0 0 TRUE 0 0.0191722071577067 0.106615872233264 0 0.0259582054463241 0.894175201921881
"164075" "TRINITY_DN217467_c2_g4" 0 0 0 0 0 0 0 0 0 0 0 0 0 0 0 0 0 0 0 0 0 0 0 0 3.36988520228402 4.19660704409482 3.32337006906127 3.95289264215304 0.124328135002202 0.353887836284907 TRUE 0 0 0 2.55349515481338 0 1
"164076" "TRINITY_DN217467_c2_g5" 0 0 0 0.369606070031838 0 0 0 0 0 0 0 0 0 0 0 0.449957483628003 1.06832686143451 0 0 0 0 0 0 0 0 0 0 0 0 0 TRUE 0.061601011671973 0 0.253047390843751 0 0 0.939140834977024
"164077" "TRINITY_DN217467_c3_g1" 1.67852267688349 0.94335876267781 1.1407786557828 0.64984535230601 0 0 2.08915913191124 1.70884937710518 1.39231742277876 0.911499848861108 0.695102985640479 2.13027195451886 2.71435543310108 3.62608864188872 3.11669744320102 4.63465134678722 2.11802742259079 4.54942274574666 2.43642838805256 1.12697285625777 2.55900226618952 0.833497336859835 2.72966152587529 0.919149363287674 3.70564620952314 4.14575896108763 3.34752393077005 3.39300425689832 3.46244501354301 2.91111630637822 TRUE 0.735417574608352 1.4878667868026 3.45987383888592 3.49424911303339 1.76745195608711 0.466937679930036
"164078" "TRINITY_DN217467_c3_g2" 0 0 0 0 0 0 0 0 0 0 0 0 0 0 0 0 0 0 0 0 0 0 0 0 2.33742566428269 2.12829340100982 0.73725410432433 1.20851725980554 0 0 TRUE 0 0 0 1.06858173823706 0 1
"164079" "TRINITY_DN217467_c4_g1" 0 0.62854031926276 0 0.996388746447621 1.33799646351502 0.40381306161659 0.773996325111173 1.39451414195596 0.195347598322219 1.84036251865844 0 0.924479992359022 4.08831123588866 2.51929027903653 1.81188199621867 4.68745267177958 3.19503256501146 3.74599022030326 1.08338358771008 0.197865391353738 0 0 0 0 1.50131174924366 1.23020301336642 0.0894981508391026 0 0 1.52757083683282 TRUE 0.561123098473664 0.854783429401135 3.34132649470636 0.724763958380334 0.213541496510637 0.823856484356173
"164080" "TRINITY_DN217467_c4_g2" 0 0 0 0 0 0 0 0 0 0 0 0 1.01292617444427 0 0 1.36232961017157 0.701327257412941 1.44042072075677 0 0 0 0 0 0 0 0 0 0 0 0 TRUE 0 0 0.752833960464258 0 0 1
"164081" "TRINITY_DN217467_c5_g1" 6.26922020578009 5.4494293141032 5.11290859962941 4.89486625644389 5.99136311254542 4.76897825034455 6.3068819462727 6.98913900736823 7.14212748469833 7.21837433550966 8.38305190861217 7.5542434844015 6.03645937526793 2.5765221379205 1.63691458035588 0 5.22770257471051 0 3.7181972070783 3.55507989832666 5.56404276090946 2.08440448293435 4.10609701538939 3.29983076182237 0 0.360645202460216 1.01863417413905 0.0468402542029724 1.42169458118029 0 TRUE 5.41446095647443 7.26563636114377 2.57959977804247 0.474635701997089 3.72127535441009 0.580560766290363
"164082" "TRINITY_DN217468_c21_g1" 0 0 0 0 0 0 0 0.0328061450832415 0 0 0 0 0 0 0 0 0 0 0 0 0 0 0 0 0 0 0 0 0 0.150559676575381 TRUE 0 0.00546769084720691 0 0.0250932794292302 0 0.945526342395508
"164083" "TRINITY_DN217468_c24_g1" 0 0.401630466584741 0.839959587489532 0 0 1.1263121303287 0 0 0.859174455866435 0 0.9701173976055 0.856786546288081 0 0 2.25005202530037 0.60502015306241 0 1.45575462218619 0.423309237242387 0.0565835283663675 0 0 0.018634174139051 0.874206785877799 0 0 0 1.65626753479429 0 0 TRUE 0.394650364067163 0.447679733293336 0.718471133424828 0.276044589132382 0.228788954270934 0.531239468751473
"164084" "TRINITY_DN217468_c24_g2" 0.969380764941608 0 0 1.38183708390605 1.63180275492413 2.60454581636871 2.45364926604329 2.77736710945041 1.43189034828618 1.23081784186108 2.92789645372882 3.83642913116165 0.535057594894842 0 0 0.847195186589395 0 3.25489633639012 3.04875931191986 3.28865386360517 0 2.53505759489484 2.42061713897869 2.82395311640506 1.25096157353322 0 1.31498648546852 1.55336050333533 0.947105051567875 2.37239496523802 TRUE 1.09792773669008 2.44300835842191 0.772858186312392 1.23980142985716 2.35284017096727 0.440911908365709
"164085" "TRINITY_DN217468_c24_g3" 1.43456151187261 0 0 0.781569544815974 0 1.28983446517751 0 1.75017770559306 0 0 4.61906080445852 5.51897568538062 0 0 0 0 0 1.05172011644733 0 1.74502214903726 0 1.11769504266975 4.07193424509156 4.38777609825344 0 0 0 0 3.79742808215231 1.91341603328531 TRUE 0.584327586977682 1.98136903257203 0.175286686074555 0.951807352572936 1.887071255842 0.545958776190731
"164086" "TRINITY_DN217471_c11_g1" 0 0 0 0 0 0 0 0 0 0 0.199122642013601 0 0 0 0 0 0 0 0 0 0 0 0.0384361816561079 0 0 0 0 0 0 0 TRUE 0 0.0331871070022668 0 0 0.00640603027601799 0.95174307995888
"164087" "TRINITY_DN217471_c17_g1" 4.20695573238728 5.28110473161226 3.10718568387997 5.16808037901904 4.62614706360372 5.12246565817924 5.25667103181568 4.26985602612546 4.25693516147121 2.9452331231349 3.81608765860021 3.24868662687383 3.92352953772231 2.92409988564074 2.34369206917902 4.20468851127495 4.3029039075661 3.32984117653063 4.27731530048989 3.70719345423804 1.84478735007906 3.60880924267552 3.58363942376405 0.273814244587037 4.39183644426426 3.90515832198728 4.17096657178337 1.80364035689067 1.61353165291793 3.59311469648462 TRUE 4.58532320811358 3.96557827133688 3.50479251465229 3.24637467405469 2.8825931693056 0.258539801224598
"164088" "TRINITY_DN217471_c18_g2" 0.865522959139964 2.78993786898019 0 0 0 0 0.861558419572029 2.26603689399532 1.46780115648841 0 0.387362540835996 2.23939804156656 0 0 0 0 0.108357178090419 1.01863417413905 0.947853143387017 0 0 0 0 0.0676387168753633 1.02786177535451 0.252173413202027 0.397255345594427 0 0 0 TRUE 0.60924347135336 1.20369284207638 0.187831892038245 0.279548422358494 0.169248643377063 0.741239545177901
"164089" "TRINITY_DN217471_c19_g1" 4.87769517785454 5.31063095723059 5.28636369509969 5.35494576332571 4.91355964457112 4.89932066625708 5.01225578749231 5.2336580203044 5.27564032315188 5.06272616292883 5.18982455888002 5.0532416945797 5.32668115028718 5.12482438967919 5.47355964652132 5.64532698873641 5.76850194743426 5.09984221367837 5.52875883203623 5.5141538286446 6.15055967657538 5.50716034911752 5.43975609871484 5.58252589637603 4.84684429395945 4.88586716856163 5.28503224962291 4.16808037901904 5.51910153107513 5.46499492726543 TRUE 5.10708598405646 5.13789109122286 5.40645605605612 5.02832009158393 5.6204857802441 0.0801616607763558
"164090" "TRINITY_DN217471_c20_g1" 3.6378420603241 2.40952671281098 2.41629930547988 2.3928669162308 2.27530509419877 2.45470232816369 2.36232961017157 2.35247605905033 1.14730669878029 1.10835717809042 2.33313745630767 2.25277895152818 2.60359667486021 1.31730406836191 2.60928217991657 2.79160572470455 2.48902906385044 2.22342254993494 2.56047040916651 1.91876784932515 1.90804429022489 1.21350281998392 1.86789646399265 0.860764202628828 2.72770267283724 2.17248751551013 3.04281941113493 2.62410089462811 2.83592407425437 2.68683664997608 TRUE 2.5977570695347 1.92606432565474 2.33904004360477 2.68164520305681 1.72157433922032 0.19970436728271
"164091" "TRINITY_DN217471_c20_g2" 4.91001305342134 0 4.94490528579523 2.68773259475934 2.17184731357334 2.14241343787374 0 0 3.02520601886874 0 0 0.982582946922591 3.06660588420444 4.2832550754013 6.14067642036902 2.39862399671775 1.6631168673661 2.90746755824004 0 2.0894981508391 1.23572705983806 0.989865622866287 0.0648828515848544 0 0 0 2.78093995936374 2.56657164062676 3.96624587322494 0 TRUE 2.80948528090383 0.667964827631888 3.40995763371644 1.55229291220257 0.72999561418805 0.577726525252388
"164092" "TRINITY_DN217472_c9_g1" 0 0.427606172781899 0 0 0 0 0.246104009883917 0 0 1.43295940727611 0 0 0.52707033551266 0 0 0 2.04124298223188 0.499782120147312 0.719840555064268 0.0214797274104514 0 0 1.31498648546852 0 0.356143810225275 0 0 0 0 0.526068811667588 TRUE 0.0712676954636499 0.279843902860004 0.511349239648642 0.147035436982144 0.342717794657206 0.588898953609094
"164093" "TRINITY_DN217473_c5_g1" 0 0.49364733397521 0 0 0 0 0.725959234509188 0.517023672064581 0 0 0 0 0 0 0 0 0 0.852797892818771 0 0 0 0 1.02715405150373 0 0 0 0 0 0 0 TRUE 0.082274555662535 0.207163817762295 0.142132982136462 0 0.171192341917288 0.522600177012804
"164094" "TRINITY_DN217473_c8_g1" 0 0.0356239097307212 0 0 0 0 0.282143228781498 0 0 0 0 0 0 0 0 0 0 0 0 0 0 0 0 0 0 0 0 0 0 0 TRUE 0.00593731828845354 0.0470238714635831 0 0 0 0.9684345519432
"164095" "TRINITY_DN217474_c11_g1" 0 0 0 0 0 0 0 0 1.75445997362548 0 0.138814468902282 0 0 0 1.30801131455218 0.477159211186641 0 0 0 0 0 0 0 0 0 0 0 0 0 0 TRUE 0 0.315545740421293 0.29752842095647 0 0 0.764274728792701
"164096" "TRINITY_DN217474_c12_g1" 0 0 0 0 0 0 0 0 1.37462220619121 0 0 0 0 0.269033146455237 0 0 2.1414327909293 0 0 0 0 0 0 0 0 1.07176266930009 0 0 0 0 TRUE 0 0.229103701031868 0.401744322897422 0.178627111550015 0 0.746274689309057
"164097" "TRINITY_DN217474_c13_g1" 0 0 0 0 0 0 0 0 0 0.196607044094818 0 0 0 0 0 0 0 0.997834332781886 0 0 0 0 0 0 0 0 0 0 0 0 TRUE 0 0.0327678406824696 0.166305722130314 0 0 0.950741561591018
"164098" "TRINITY_DN217474_c13_g2" 0 0.0662614422687213 0 0 0 0 0 0 0 0 0 0 0 0 1.81557542886257 0 0 0.00288250853312137 0 0 0 0 0 0 0 0 0 0 0 0 TRUE 0.0110435737114535 0 0.303076322899282 0 0 0.990890435117293
"164099" "TRINITY_DN217474_c1_g1" 0 0 0 0 0 0 0 0 0 0 0 0 0 0 1.45154083301783 0 0 0 0 0 0 0 0 0.150559676575381 0 0 0 0 0 0 TRUE 0 0 0.241923472169639 0 0.0250932794292302 0.974068990490891
"164100" "TRINITY_DN217475_c11_g1" 0 2.18808437056115 0 0.891419186846079 1.81516551408758 1.3533232911629 0.102993993323326 0 0 0.13224779829844 0 0 0.137503523749935 0 0 0.531069492725954 1.25640685379424 1.91073266190291 1.2424500736777 0 0 0 0.138814468902282 0 0.860764202628828 0.212880566344385 0 0 0 0 TRUE 1.04133206044295 0.0392069652702942 0.639285422028841 0.178940794828869 0.230210757096664 0.738881577610792
"164101" "TRINITY_DN217475_c14_g1" 2.87695889606957 1.96458346277686 2.04788732939655 1.28154989336664 2.06453799798195 1.871449415677 0.50182126542091 0.63876894441695 0 0 0.762136169901112 0 1.73811928878258 1.45733162548501 0.68885174386588 1.10232219119669 1.05380644369579 1.23143240844797 0.855192407959154 0.523060061795249 0 0 0 0 1.37740143078579 1.14860877020522 0.773152397014052 0.447843644362086 1.20851725980554 0.788268082866837 TRUE 2.01782783254476 0.317121063289829 1.21197728357899 0.957298597506589 0.229708744959067 0.663486442509185
"164102" "TRINITY_DN217475_c15_g1" 1.71149490665009 0.259423152281415 2.51450103627429 1.10299399332333 0.569491091958716 0.466757615726171 0 0 0 0 0.0285691521967709 0 0.949348164288563 1.00432160595009 0.725086724630227 1.53555533339931 0.690640578615693 0.949348164288563 0 0 0.289244285156642 0 0.886745224742109 0 1.67129337248158 2.01506932171765 1.70132725741294 2.44969342303591 2.28658548326394 0.443606651475615 TRUE 1.104110299369 0.00476152536612849 0.975716761862075 1.76126258489794 0.195998251649792 0.676285231713596
"164103" "TRINITY_DN217475_c15_g2" 0 0 0.564622052436981 0 0 0 0.155749232677945 0 0 0 0 0 0 2.12664253111817 1.16607267594671 1.05797006863733 0.919149363287674 0.822118274729345 2.01934608880481 0 0 0 0.382943869568991 0.867896463992655 0 0.498761465671852 0 1.3311319222172 1.25156762060825 0 TRUE 0.0941036754061634 0.0259582054463241 1.01532548561987 0.51357683474955 0.54503107039441 0.709780311168676
"164104" "TRINITY_DN217475_c16_g1" 0.800744623936777 1.32365829102624 0.522055749160964 0.62760683812965 0.743299527888257 0.540027269257507 0 0 0 0 0 0 0.357270475679559 0.246104009883917 0.306845500314283 1.2060180040209 0.0468402542029724 1.06073915785768 0 0 0 0 0 0 0.417920007811965 0.65901117119815 1.33685463912547 0.584000383285773 0 0.496717987935177 TRUE 0.759565383233233 0 0.537302900326551 0.582417364892755 0 0.63146021068884
"164105" "TRINITY_DN217475_c16_g2" 1.38846509728315 1.13027195451886 0 0.481298941547565 0 0.249748715083569 0.177598929327733 0 1.43028527297778 0 0.276198865032242 0 0.992043276171657 1.07519031415522 2.03984026453179 0 0 0.168642035558839 0 0 0.964953052900799 0.454175893185802 0 0 0.00863030514344006 0.117695042669755 0.677169938818245 0 1.4625758880422 0 TRUE 0.541630784738858 0.314013844556293 0.712619315069584 0.377678529112274 0.236521491014434 0.484351385676961
"164106" "TRINITY_DN217475_c5_g1" 0 0.441483479582645 0 1.05380644369579 0 0 0 0 0 0 0.978927776381399 1.4340276746636 0 0 0 0 0 0.0271540515037266 1.2147465226824 0 0 0 1.2732174731035 2.11069731654493 0 0 1.17312743348066 0 0 0 TRUE 0.249214987213073 0.402159241840833 0.00452567525062111 0.195521238913443 0.766443552055138 0.722281849415076
"164107" "TRINITY_DN217476_c10_g1" 0 0 0 0 0 0 0 0 0 2.89936900827598 0 0 0 0 0 0 0 0 0.133563525741106 0 0 2.73465543347901 0 0 0 0 0 0 0 0 TRUE 0 0.483228168045996 0 0 0.478036493203352 0.752685933470951
"164108" "TRINITY_DN217476_c11_g1" 0 0 0 0 0 0 0 0 0 0 0 0 0 0 0 0 0 0 0 0 0 0 0 0 0.13224779829844 0 0 0.619178216059069 0.260627908126699 0 TRUE 0 0 0 0.168675653747368 0 1
"164109" "TRINITY_DN217476_c12_g1" 4.40762467556661 5.19152317185935 5.21955576916691 5.45424170806416 4.71166009128178 5.11515812457721 4.50341234465764 4.58086906299287 4.50671617937433 4.42673439291799 4.63389614591908 4.5293212253457 5.27079054729514 4.88327867323573 6.06580923739381 6.71229312388488 4.75242748110995 5.82119997805645 6.05773185184341 6.20018259569613 6.4940155174803 5.86138472197228 6.03575585751133 6.51963625284321 6.2240016741981 4.9433118724514 5.75926238045967 5.45788973437238 5.48755066206629 4.90033550864098 TRUE 5.01662725675267 4.53015822520127 5.58429984016266 5.46205863869814 6.19478446622444 0.168932185086751
"164110" "TRINITY_DN217476_c13_g1" 0 3.10097764772482 0 1.33856703700115 0.401630466584741 0 0.783247097378116 2.55949181320504 1.2424500736777 2.17152710603881 3.41710988423005 3.31961793420016 0.692427198089708 1.15120939288489 1.48491148691083 3.9270430965768 0 0 1.40381306161659 0.650764559116902 0.286881147788162 2.53081986991352 2.49492756747912 1.62573806190865 1.66266125547509 3.45956276677073 2.22342254993494 1.58496250072116 2.77736710945041 2.89258531519265 TRUE 0.806862525218452 2.24890731812165 1.2092651957437 2.4334269162575 1.49882404463716 0.407845470392684
"164111" "TRINITY_DN217476_c13_g2" 0 0 0 0 0 0 0.864730922314751 0 0 0 1.39999135066418 1.37740143078579 0 0 0 1.699107384624 0.488515008957812 0.730313886293776 0.475084882948783 0.453122446595813 0 1.77441810410581 0.965691949224705 0 0 0 0.850399396770255 0 0 1.93432777831537 TRUE 0 0.607020617294121 0.486322713312598 0.464121195847604 0.611386230479185 0.363142131433991
"164112" "TRINITY_DN217477_c31_g1" 0 0 0 0 0 0 0 0 0 0 0.802400040114839 0 1.09356017616234 0 0 0.0962618530584035 0 0 0 0 0 0 0 0 0 0 0 0 0 0 TRUE 0 0.13373334001914 0.19830367153679 0 0 0.831403348482218
"164113" "TRINITY_DN217477_c37_g1" 0 1.00144197417391 0 0 0.22650852980868 0 0.154453592679872 0.147957881387101 0 0.427606172781899 0 0 0.134878054343112 0 0 0.659924558402378 0 0.400537929583729 0 0.652601217596519 0 0 0 0 0 0.138814468902282 0 0 0 0 TRUE 0.204658417330431 0.121669607808146 0.199223423721536 0.023135744817047 0.10876686959942 0.446888562107015
"164114" "TRINITY_DN217478_c11_g1" 6.62474428907432 5.29598010105588 6.23983716874034 5.02165738827403 5.59514556799086 5.06888573730101 4.57899907563982 4.47170772546326 4.57173747711591 4.68918731937603 4.54936113292434 4.49601487343776 5.17544475964206 6.56898973151739 6.48926996404317 4.38612115681485 5.80833356169158 4.99566540973611 3.83218114774215 4.1334813279209 3.59000311742169 4.15970990732305 3.90804429022489 4.4479758500933 3.59179907811781 3.33156191428463 3.43041909747961 4.41555587466916 4.46270675067016 3.38501680690665 TRUE 5.64104170873941 4.55950126732619 5.57063743057419 3.76950992035467 4.01189927345433 0.206195024938397
"164115" "TRINITY_DN217479_c38_g1" 0 0.487486349348536 0 1.97158953553006 0 0.784085142734757 0.063502942306158 0 0 1.40544784370754 0 1.30100225603281 0 0.0854246562526777 0.155749232677945 0.818850560895434 2.02219023963407 0.685267406516842 0 0.930548119247855 0.761285273361619 0 0 0 0 0 0.678071905112638 0.477159211186641 0.116364756691785 0 TRUE 0.540526837935559 0.461658840341085 0.627913682662827 0.211932645498511 0.281972232101579 0.404340677236009
"164116" "TRINITY_DN217480_c1_g1" 0 0 1.56657164062676 0 0 0.341416524478722 0 0 0 0.416839741912829 0 0 0 0 0 0 0 1.57918014812715 0 0 0 0 0 0 0 0 0.331131922217202 0 0 0 TRUE 0.31799802751758 0.0694732903188049 0.263196691354525 0.055188653702867 0 0.695077797805873
"164117" "TRINITY_DN217480_c6_g1" 0 0.836732080459136 0 1.28273632027634 1.08338358771008 1.61635769699669 0 0.800744623936777 0.254594043033141 0 0.891419186846079 0.260627908126699 0.352758525040637 0 0 0.427606172781899 0 2.7986726789578 0 0 0 0 1.92295896423617 0.277389698810864 0 0 0 0 0 0 TRUE 0.803201614240375 0.367897626990449 0.59650622946339 0 0.366724777174506 0.585680416340032
"164118" "TRINITY_DN217480_c7_g1" 0 0 0 0 0.108357178090419 0 0 0 0 0 0.751035176667862 0 0 1.40490312214513 0 0 0 1.07860983469637 0 0 0 0 0 0.12565110166152 0 0 0 0 0 0 TRUE 0.0180595296817364 0.125172529444644 0.413918826140249 0 0.02094185027692 0.900841723645307
"164119" "TRINITY_DN217481_c17_g1" 7.31367213856872 6.85627611557712 6.55273056922901 6.97285345499938 6.08029523875254 6.28852467667507 6.12310744947018 6.08423438389024 5.99197527423717 6.29658588594145 6.13389227019756 6.60932650983533 6.16289479937478 6.57444972368156 6.7676283168078 7.76952051497822 6.58833986092348 6.71405314550224 9.51960873523668 9.80609523441082 9.66269507536377 9.91717065504356 9.74508771603557 10.0618288398772 7.316290583922 7.19454018770352 7.20861479917377 7.06218648663183 7.00029301767158 6.69581290829279 TRUE 6.67739203230031 6.20652029559532 6.76281439354468 7.07962299723258 9.78541437599459 0.317189117094584
"164120" "TRINITY_DN217481_c20_g1" 0 0 0 0 0 0 0 0 0 0 0 0 0 0 0 0.55581615506164 0 0 0 0 0 0 0 1.10902617649837 0 0 0 0 0 0 TRUE 0 0 0.0926360258436066 0 0.184837696083061 0.874706258779083
"164121" "TRINITY_DN217482_c5_g1" 0 0 0 0 0.154453592679872 0 0 0 0.376290383337052 0 0 0 0 0 0 0 0 0 0 0 0 0 0 0 0 0 0 0 0 0 TRUE 0.0257422654466454 0.0627150638895086 0 0 0 0.897384042006247
"164122" "TRINITY_DN217482_c7_g2" 0 0 0 0 0.416839741912829 0 0 0 0 0 0 0 0 0 0 0 0 0 0 0 0.0676387168753633 0 0 0 0 0 0 0 0 0 TRUE 0.0694732903188049 0 0 0 0.0112731194792272 0.959433620361522
"164123" "TRINITY_DN217482_c7_g4" 0 0 0 0 0 0 0 0 1.22897256976016 0 0 0.318461465167583 0 0 0 0.648925559453121 0 0 0.43722773891291 0 0 0 0 0 0 0 0 0 0 0 TRUE 0 0.257905672487957 0.108154259908854 0 0.0728712898188183 0.82452348955593
"164124" "TRINITY_DN217482_c7_g5" 0 0 0 0 1.62293035092018 0 0 0 0 0 0 0.303342394487331 0 0 0 0 0.306845500314283 0 0 0 0 0 0 0 0 0 0 0.199122642013601 0 0 TRUE 0.270488391820029 0.0505570657478885 0.0511409167190471 0.0331871070022668 0 0.875331905593431
"164125" "TRINITY_DN217482_c7_g6" 0 0 0.716332480287987 0 0 0 0 0 0 0.993493221058416 0 0 0 0 0 0 0 0 0 0 0 0 0 0 0 0 0 0 0 0 TRUE 0.119388746714665 0.165582203509736 0 0 0 0.819743993943702
"164126" "TRINITY_DN217482_c7_g7" 0 0 0 0 0 0 0 0 0 0 0 0 0 0 0.395062799517578 0 0 0 0 0 0 0 0 0.094911647025467 0 0 0 0 0 0 TRUE 0 0 0.0658437999195963 0 0.0158186078375778 0.939938886209125
"164127" "TRINITY_DN217482_c8_g1" 0 1.1583370271671 0.0621217119077975 0 1.18713429147454 1.39231742277876 1.11036324336042 0.279768421593595 0.380729448503549 0 1 0.827006009638977 1.78156954481597 0 0 1.72595923450919 2.4507493755375 3.2867333231002 1.43882511317562 0.445726703349984 0 0.519038609600059 0.0356239097307212 0 1.47040671081933 0.697773819555186 1.80364035689067 0 1.59120067293238 0.520045024039818 TRUE 0.633318408888032 0.59964452051609 1.54083524632714 1.01384443070623 0.406535722642731 0.569495978061606
"164128" "TRINITY_DN217482_c8_g2" 0 0 0 0 0 0 0 0 2.07860983469637 0.454175893185802 0.49364733397521 1.13815914522947 0 0 0 0 0 0 0 0 0 0 0 0 0 0 0 0 0 0.500802053057158 TRUE 0 0.694098701181141 0 0.0834670088428596 0 0.969936909296608
"164129" "TRINITY_DN217482_c8_g3" 0 0 0 0 0 0 0.289244285156642 0.0313951962755343 0 0.0745054363636298 0 0 0 0 0 0 0.0285691521967709 0 0 0.158337027167101 0 0 0 0 0 0.893750501720566 1.60975496217244 0 0 0.465713319595964 TRUE 0 0.0658574862993011 0.00476152536612849 0.494869797248162 0.0263895045278501 0.950992909280018
"164130" "TRINITY_DN217483_c3_g1" 0 0 0 0.0593552776164212 0 0 0 0 1.00934717225925 0 0.68885174386588 0 0 0 0 0 1.57821416547245 0 0 0 0 0 0 0 0 0 0 0 0 0 TRUE 0.00989254626940354 0.283033152687522 0.263035694245409 0 0 0.758925555254534
"164131" "TRINITY_DN217483_c3_g2" 0 1.33685463912547 0 1.27202318906105 0 0 0 0 0 1.03139519627553 0 0 0 1.36401205355861 0.423309237242387 1.97563018628082 0 0.897627674279551 1.39506279951758 0 0 0.809825996097451 0 0 0 0 0 0 0 0 TRUE 0.434812971364419 0.171899199379256 0.776763191893563 0 0.367481465935838 0.686457324817149
"164132" "TRINITY_DN217483_c4_g1" 0 0 0 0 0 0 0 0 0 0.573374526445944 0 0 0 0.0313951962755343 0 0.440420720756767 0 0 0 0 0 0 0 0 0 0 0 0 0 0 TRUE 0 0.0955624210743241 0.0786359861720502 0 0 0.794281095832402
"164133" "TRINITY_DN217483_c4_g2" 0 0 0 0.0114956388378294 0 0 0.252173413202027 0 0 0 0 0 1.11569915343159 0 0 1.05797006863733 0 1.71633248028799 0 0 0 0 0 0 0 0 0 0 0 0 TRUE 0.00191593980630491 0.0420289022003378 0.648333617059484 0 0 0.983054695587916
"164134" "TRINITY_DN217484_c0_g1" 0 0 0 0 0.228972569760161 0 0 0 0 0 0 0 0 0 0 0 0 0 0 0 0 0 0 0 0 0 0.264236151043547 0 0 0 TRUE 0.0381620949600268 0 0 0.0440393585072579 0 0.783363698668899
"164135" "TRINITY_DN217484_c4_g1" 0 0.524063675777211 0 0 0.250961573533219 0.5489297694764 0 1.10097764772482 0.14535138557262 0 0 0 0 0 0 0 0 0 0 0 0 0 0 0 0 0 0 0 0 0 TRUE 0.220659169797805 0.207721505549574 0 0 0 0.764657972587414
"164136" "TRINITY_DN217484_c4_g2" 0 0.357270475679559 0 0 0 0 0.432959407276106 0.913032999952141 0 0.12300395405482 0.00863030514344006 0.350497247084133 0 0 0 0 0 0 1.63040547148232 0 0 1.52004502403982 1.55826763405574 0.809002774939086 0.500802053057158 0.261831658752137 1.15704371014558 0 0.626672752605993 1.34369206917902 TRUE 0.0595450792799266 0.30468731891844 0 0.648340373956648 0.919620150752827 0.724730702310597
"164137" "TRINITY_DN217484_c6_g1" 2.05554274796229 1.84799690655495 2.27291899476564 2.12134701687844 2.85798099512757 2.67874800996336 3.29498826769145 2.96439863220318 3.16639409625346 3.55323761095986 4.28488423535779 3.57990421089813 1.91609442293836 1.14665522211947 1.51096191927738 2.18173865968866 0.0313951962755343 1.41413553298445 3.23526752964118 3.57893871309339 2.1554254317472 3.84066464320128 3.90900499815204 4.49780394586443 2.93508252331866 3.88293644902544 3.54855992669525 4.29182454218369 3.38791392438595 3.85149920246126 TRUE 2.30575577854204 3.47396784222731 1.36683015888064 3.64963609467838 3.53618421028325 0.268232659859567
"164138" "TRINITY_DN217484_c6_g2" 1.54151483946068 1.31208426151475 0 0.319617934200161 1.37795663381011 0.60502015306241 3.16976469308714 2.27738969881086 1.83106651060507 2.99222459899486 3.19124678971627 3.37239496523802 0.0328061450832415 0 0 1.20351441113076 0 0 4.03227720097433 3.54163873443614 2.79555917143856 3.88966822508196 4.33671184751443 4.02121319508696 3.82007682109751 3.47948927097855 3.57155546802705 2.36737106564853 2.39451414195596 3.87460026604958 TRUE 0.859365637008019 2.8056812094087 0.206053426035667 3.25126783895953 3.7695113957554 0.527633202048947
"164139" "TRINITY_DN217484_c7_g1" 1.80570518483851 0.874206785877799 0.00575926928868495 1.40108430150501 2.14241343787374 1.44837239461205 2.54002726925751 2.17376706773671 0.422233000683048 0.813114191346289 1.86354205117958 2.46336088581666 1.0820212693455 1.22835695420105 0.00719550140420377 2.32797472500578 0 0 3.35727047567956 3.43135552157352 2.30305008468167 3.14388315958872 4.16655477955717 2.10030490579569 3.22758706515941 3.29953773957278 3.42706975521079 2.97544676564096 3.10752049359159 3.13290581201151 TRUE 1.2795902289993 1.71267407766996 0.774258074992755 3.19501127186451 3.08373648781272 0.463987894988149
"164140" "TRINITY_DN217485_c12_g1" 0.319617934200161 0 0.959028218943694 0.839153387389821 0.693319678811575 0.77568270173906 0 0 0 0 0 0 0 0 0 0.756169328139299 0 0.0758748669751276 0 0 0 0 0 0 0 0 0 0 0.264236151043547 0 TRUE 0.597800320180718 0 0.138674032519071 0.0440393585072579 0 0.923589288572523
"164141" "TRINITY_DN217485_c12_g2" 4.98586470124253 3.60229058486114 4.45962833636697 3.51235332225663 3.63203550398342 3.51298533481368 3.33756838526424 2.99186193055632 2.95735746595918 2.95046841415012 3.04176864995163 2.72639529165045 2.62293035092018 3.59610028391015 3.95056172905206 2.94073056018486 3.31469652565629 2.71017274827966 2.91552090075196 2.66721091248087 2.97361127551947 2.74609774369 2.54473265593262 2.42196381604921 2.78868571061353 2.29160355803056 2.06315775866032 3.07313470463022 3.18745105402733 2.37795663381011 TRUE 3.9508596305874 3.00090335625533 3.1891986996672 2.63033156996201 2.71152288407069 0.270288140543182
"164142" "TRINITY_DN217485_c9_g2" 0 0 0 1.01221108395087 0 0 0 0 0 0 0 0.63876894441695 0 0 0 0 0 0 0 0 0 0 0 0 0 0 0 0 0 0 TRUE 0.168701847325146 0.106461490736158 0 0 0 0.842234254656722
"164143" "TRINITY_DN217486_c22_g1" 5.83235839700366 5.36716135636102 6.48494370107066 5.71784090148577 5.62372057208682 5.30155106665058 5.00741978357191 4.80141736586591 4.93310047493137 4.50925245223937 5.23561219101035 4.79139734815463 4.44095219802964 5.4230066268499 5.4255600106027 5.07647358435655 5.31679741513778 5.31041283526356 4.07707205337377 4.10910977949094 3.86304639891206 4.22666265566117 4.35021433796647 4.46780115648841 3.87784238913076 3.76107247078864 3.40244932671885 4.38929146200697 4.72835591941434 3.53866231448749 TRUE 5.72126266577642 4.87969993596226 5.16553377837335 3.94961231375784 4.18231773031547 0.205718876221961
"164144" "TRINITY_DN217487_c35_g1" 0 0.613531652917927 0 0 0 0 0 0.149259365499623 0 0 0 0 0 0 0 0 0 0 0 0 0 0 0 0 0 0 2.59669666068723 0 0.0922074380970889 0 TRUE 0.102255275486321 0.0248765609166038 0 0.448150683130719 0 0.929079748626735
"164145" "TRINITY_DN217487_c35_g3" 0 0 0 0.22650852980868 0 0 0 0 0 0 0 0 0 0 0 0 0 0.0157829972409275 0 0.169925001442312 0 0 0 0 0 0 0 0 0 0 TRUE 0.03775142163478 0 0.00263049954015458 0 0.0283208335737187 0.79503200294477
"164146" "TRINITY_DN217487_c36_g1" 0 0 0 0 0 0 0 0 0 0 0.635057829725214 0 0 0 0.137503523749935 0 0 0 0 0.64984535230601 0 0 0 0 0 0 0 0 0 0 TRUE 0 0.105842971620869 0.0229172539583225 0 0.108307558717668 0.702790305903676
"164147" "TRINITY_DN217487_c36_g2" 0 0 0 0 0 0 0 0 0 0 0 0 0 0 0 0 0 0 0.622930350920177 0 0 0.601221085584946 0 0 0 0 0 0 0 0 TRUE 0 0 0 0 0.20402523941752 1
"164148" "TRINITY_DN217488_c0_g1" 0 0 0 0.595503660502742 0.037030730944967 0 0 0 0 0 0 0 0 0 0 0 0 0 0 0 0 0 0 0 0 0 0 0 0 0 TRUE 0.105422398574618 0 0 0 0 1
"164149" "TRINITY_DN217488_c16_g1" 5.87208998933479 5.8184927052466 5.90180817621356 5.6056424833932 5.98112198979431 5.42250213510056 5.51916444980607 5.6493567853695 6.08176569137544 5.79202238753514 6.05612827932453 5.84579110371371 5.19951530825834 5.42948206517701 6.03872149660629 5.14486214291573 5.69838518989853 5.10270011838491 4.47858358373422 4.48368681551921 4.98308480944049 4.85877674530819 4.82410591459491 4.5272580438561 4.11119828131907 3.29968425813695 4.56833618213375 4.56053154937973 4.80271021929134 4.24481096560624 TRUE 5.7669429131805 5.8240381161874 5.43561105354013 4.26454524264451 4.69258265207552 0.134634704509891
"164150" "TRINITY_DN217488_c21_g1" 0 0 0 0.867896463992655 0.305678743242287 0 0 0 0 0 0.11503324294624 0 0 0 0 0 0 0 0 0 0 0 0 0 0 0 0 0 0 0 TRUE 0.19559586787249 0.0191722071577067 0 0 0 0.975495127573189
"164151" "TRINITY_DN217489_c17_g1" 2.25277895152818 3.31281036502844 2.57531233068744 3.44969342303591 3 3.22172244309619 4.95345150136626 4.21466882266671 3.96439863220318 4.39423973490979 4.34084707705041 4.41345868800798 4.13018956894131 2.04404433270602 3.19692173382033 3.68144926531496 3.82456421208983 3.2658869179007 4.2402379942433 4.15898325116039 3.07193424509156 4.20045727142857 4.09567129340066 3.4757334309664 3.88352306940797 4.1844389980157 4.21023299009585 3.42988372497476 4.10223819393074 5.49847427645205 TRUE 2.96871958556269 4.38017740936739 3.35717600512886 4.21813187547951 3.87383624771515 0.177095904662882
"164152" "TRINITY_DN217490_c22_g2" 0 0 0 0 0 0.718087583960517 0 0 0 0 0 0 0 0 0 0 0 0.681674141792833 0 0 0 0 0 0 0 0 0 0 0 0 TRUE 0.119681263993419 0 0.113612356965472 0 0 0.762677228718693
"164153" "TRINITY_DN217490_c25_g1" 6.95488259073967 6.05630172447039 6.82230951298725 6.6983990816685 6.66325921657942 6.71336589258536 7.80185706603506 7.89968319192113 6.99081875067088 7.54877567983962 7.34948028377554 7.67499726865437 6.09615641370495 6.06091204958787 5.79856900355688 5.51840924386967 6.8094144442359 6.20445376767456 7.0671439101521 6.630740360602 5.47855122724326 6.24557172023307 5.25081002197671 6.16178693199864 5.57776113835644 5.13454953446445 5.29990400808649 4.82532771787134 4.58862469854269 5.72016900015183 TRUE 6.65141966983843 7.5442687068161 6.08131915377164 5.19105601624554 6.13910069536763 0.202610071620233
"164154" "TRINITY_DN217490_c26_g1" 0 0 0 1.34936527759421 0 0 0 0 0 0 0 0 0.0313951962755343 0 0 0 0 0.309176187478515 0 0 0 0 0 0 0 0 0 0 0 0 TRUE 0.224894212932369 0 0.0567618972923415 0 0 0.936901558568104
"164155" "TRINITY_DN217490_c35_g1" 0 0 0 0.283329168051641 0.305678743242287 0.133563525741106 0 0 0 0 0 0 0 0 0 0 0 0 0 0 0 0 0 0 0 0 0 0 0 0 TRUE 0.120428572839172 0 0 0 0 1
"164156" "TRINITY_DN217490_c36_g1" 0 0 0 1.28273632027634 0 0.718087583960517 0 0 0 0 0 0 0.984042426097024 0 0 0 0 0 0 0 0 0 0 0 0 0 0 0 0 0 TRUE 0.333470650706143 0 0.164007071016171 0 0 0.877045348167165
"164157" "TRINITY_DN217491_c12_g1" 0 0 0 0 0 0 0 0 0 0 0 0 0 0 0 0 0.094911647025467 0 0 0 0 0 0 0.0551956542421246 0 0 0 0 0 0 TRUE 0 0 0.0158186078375778 0 0.00919927570702077 0.85461306390744
"164158" "TRINITY_DN217492_c3_g1" 0 0.0648828515848544 0 0 0 0 1.52857131887076 1.24184018356467 0 0 0 0 0 0 0 0 0 0 0 0 0 0 0 0 0 0 0 0 0 0 TRUE 0.0108138085974757 0.461735250405905 0 0 0 0.994145016766659
"164159" "TRINITY_DN217492_c4_g1" 0 0.241230035515445 0 0 0 0 0 0 0 0 0 0 0 0 0 0 0 0 0 0 0 0 0 0 0 0 0.246104009883917 0 0 0 TRUE 0.0402050059192409 0 0 0.0410173349806528 0 0.75495113262353
"164160" "TRINITY_DN217492_c5_g2" 0 0 0 0 0 0 0 1.17632277264046 0 0 0 0 0 0 0 0 0 0 0.562669826102702 0.117695042669755 0 0 0 0 0 0 0 0 0 0 TRUE 0 0.196053795440077 0 0 0.113394144795409 0.855404297911096
"164161" "TRINITY_DN217492_c6_g1" 0 0.166072675946706 0 0 0 0 1.79410389855975 0.729444006833663 0 1.05032755355842 0 0 0 0 0 0 0 1.66857301647589 0 0 0 0.235114320376357 0 0 0 0.0398402645317911 0 0.0758748669751276 0 0 TRUE 0.027678779324451 0.595645909825306 0.278095502745981 0.0192858552511531 0.0391857200627262 0.847121481329764
"164162" "TRINITY_DN217493_c17_g1" 0 0 0 0 0 0 0 0 0 0 0 0 0 0 0 0.483364360713349 0 0 0.133563525741106 0 0 0 0 0 0 0 0 0 0 0 TRUE 0 0 0.0805607267855582 0 0.0222605876235176 0.930919852291141
"164163" "TRINITY_DN217493_c23_g1" 1.07860983469637 0 0 1.11835972595306 0 0 0 0 0 0 0 0 0.58880456701555 2.64431777833758 0 0.51500591643373 0 0 0 0 0 0 0 0 0 0 0.0676387168753633 0 0 0 TRUE 0.366161593441571 0 0.624688043631143 0.0112731194792272 0 0.848950721576616
"164164" "TRINITY_DN217493_c23_g2" 0 0 0 0 0 0.16478627814334 0 0 0 0 0 0 0 0 0 0 0 0 0 0.973794929652606 0 0 0 0.479230561206336 0 0 0.105678077894537 0 0 1.50131174924366 TRUE 0.0274643796905566 0 0 0.267831637856366 0.242170915143157 0.748316426513515
"164165" "TRINITY_DN217493_c24_g1" 0 0 0 1.04893364519792 1.36904764345591 0 0.635057829725214 1.31150311546827 0 0.84478735007906 0 0 1.04054179386285 0 0 0 0.334568275666133 0 1.03210084316702 0 0 0 1.79493566280354 0 0 0 0 0 0 0 TRUE 0.402996881442306 0.465224715878757 0.229185011588163 0 0.471172750995093 0.417725979170295
"164166" "TRINITY_DN217493_c25_g1" 0 0 0 0 0 0 0 0 0 0 0.138814468902282 0 0 0 0 0 0 0 0 0 0 1.59263642860658 0 0 0 0 0 0 0 0 TRUE 0 0.023135744817047 0 0 0.265439404767763 0.978209956395426
"164167" "TRINITY_DN217493_c26_g1" 0 0.884402552983687 0 1.6794237981126 2.51121500147097 1.9137989649507 0.404903122145131 0 1.12565110166152 0.316145742293356 0 1.01364091066939 2.92827556161193 0.0454429707611671 0 4.37871968926484 2.57482812358744 0 0.102993993323326 0.0867837661420667 0 0 0 0 0 0 0 0 0 0 TRUE 1.16480671958633 0.476723479461566 1.6545443908709 0 0.0316296265775654 0.747187226456831
"164168" "TRINITY_DN217493_c27_g1" 4.49127590286693 4.78915539736796 5.15133118212514 4.45575462218619 3.9319666520627 4.05710363714117 4.61064101152219 4.80704573999244 4.54176261877273 5.09558690799772 5.29575975256128 4.5512083739461 3.5268200197246 2.40244932671885 4.42122329922514 3.85847839042327 3.33227828305693 2.50842865253186 4.29417960271322 4.12242424248385 4.16896288400693 4.25398926623079 4.68728469191784 4.46067704481596 3.29189819604668 3.67344335568483 3.46936505370484 3.47715921118664 4.21513496000223 3.4479758500933 TRUE 4.47943123229168 4.81700073413208 3.34161299528011 3.59582943778642 4.33125295536143 0.182679872294169
"164169" "TRINITY_DN217493_c27_g2" 2.98713892570064 2.49492756747912 2.51450103627429 2.48722906980423 2.49390347157746 2.26183165875214 2.28362550060704 2.45549162062847 0.751035176667862 2.22342254993494 1.66357233541752 2.21816118709516 2.10265813136374 1.9214363308063 0.00288250853312137 1.64385618977472 0 0.568518597792544 2.31004922535138 0.32883646422954 2.86591881455221 1.48439596250267 2.34426039498542 0.910732661902913 0.612588406698718 0.961252884058208 0.704871964456353 1.7986726789578 0.333423733725192 0 TRUE 2.53992195493131 1.9325513950585 1.03989195971174 0.735134944649379 1.70736558725402 0.467016705359745
"164170" "TRINITY_DN217494_c5_g1" 0 0 0 0 0 0 0 0 0 0 0 0 0 0.833497336859835 0 0 0 0.124328135002202 1.07929276727285 0 0 0 0 0 0 0 0 0 0 0 TRUE 0 0 0.159637578643673 0 0.179882127878809 0.778135854119948
"164171" "TRINITY_DN217494_c5_g2" 0.686164326061359 0 0 0 0 0 0 0.0243196791954129 0.880489626687819 0 0 0 0 0 0 0 0 0 0 0.745022149037264 0 0 0.105678077894537 0.00863030514344006 0 0 0 0 0.729444006833663 0 TRUE 0.114360721010227 0.150801550980539 0 0.121574001138944 0.143221755345874 0.371431402678386
"164172" "TRINITY_DN217494_c7_g1" 5.82481875891563 4.80374366850523 6.2019670538825 7.14402596937291 7.13680659931727 6.76120547607512 4.52707033551266 4.27030467183475 5.49994153220269 6.08873524619028 5.71630503984442 4.90014226035982 1.55630678422498 5.17400685748892 4.93903846963212 6.10481887552358 6.46695333712393 6.03384143254317 3.29983076182237 3.86789646399265 2.46545212740898 5.6417194195139 5.1751652797733 4.91976910837879 3.37295209791183 2.72987901212594 3.41832489907452 4.47534433714261 4.46421081834216 3.23281422682296 TRUE 6.31209458767811 5.16708318099077 5.04582762608945 3.61558756523667 4.228305526815 0.284833122812326
"164173" "TRINITY_DN217494_c7_g2" 0 0 2 1.21536797220348 0 0.441483479582645 0 0 3.21598915414672 0 1.88362081628567 1.73638840070346 0 1.3050950106667 3.95140129167431 0 1.69955163252309 1.17823658460481 0 0 3.50589092972996 0 1.55090066464752 2.99077337790844 2.61612240464668 2.94841395779287 3.95074834075079 4.36029403651615 5.11098956713661 3.60869098413692 TRUE 0.609475241964354 1.13933306185598 1.35571408657815 3.76587654849667 1.34126082871432 0.704863983068726
"164174" "TRINITY_DN217494_c7_g5" 0 0 0 0 0 0 0 0 0 0 0 0 0 0 0 0 0 0 0 0 0 0 0 0 0 0 0 0.808179083771471 0 0.752748591407134 TRUE 0 0 0 0.260154612529767 0 1
"164175" "TRINITY_DN217494_c8_g1" 0 0 0 0 0 0 0.0813396274519388 0.0468402542029724 0 0 0.295135249000818 0 0 0 0 0 0 0 1.31092173523034 0 0 0 0 0 1.21661006874244 1.21225804420273 1.66493787744175 1.31208426151475 1.11703005301019 0.684369929013007 TRUE 0 0.0705525217759549 0 1.20121503898748 0.218486955871724 0.939844351705063
"164176" "TRINITY_DN217494_c8_g2" 0 0 0 0 0 0 0 0 0 0 0 0 0 0 0 0 0 0 0 0.840765337323874 0 0 0 0.58207422139633 0 0 0 0 0 0 TRUE 0 0 0 0 0.237139926453367 1
"164177" "TRINITY_DN217495_c5_g1" 0 0 0 0 0 0 0 0 0 0 0 0 0.518031492602169 0 0.851998837112446 0 0 0 0 0 0 0 0 0 0 0 0 0 0 0 TRUE 0 0 0.228338388285769 0 0 1
"164178" "TRINITY_DN217495_c6_g1" 0 0 0 0 0 0 0 0 0 0 0 0 4.92922289570657 2.71369581484336 0.228972569760161 3.41940405390063 2.46126660848879 3.10701824988212 0 0 0 0 0 0 0 0 0 0 0 0 TRUE 0 0 2.80993003209694 0 0 1
"164179" "TRINITY_DN217495_c6_g2" 0 0 0 0 0 0 0 0 0 0 0.102993993323326 0 5.28466218548316 0 0.979659551715824 0 4.11311703639072 1.53754457196457 0 0 0 0 0 0 0 0 0 0 0 0 TRUE 0 0.0171656655538876 1.98583055759238 0 0 0.997838981592833
"164180" "TRINITY_DN217495_c7_g1" 0 0 0 0 0 0 0 0 0 0 0 0 2.35811489773521 1.21536797220348 0.0786098346963665 0 0 0 0 0 0 0 0 0 0 0 0 0 0 0 TRUE 0 0 0.608682117439176 0 0 1
"164181" "TRINITY_DN217495_c7_g2" 0 0 0 0 0 0 0 0 0 0 0 0 2.83915338738982 0 0 0.451013242943973 0 0 0 0 0 0 0 0 0 0 0 0 0 0 TRUE 0 0 0.548361105055632 0 0 1
"164182" "TRINITY_DN217496_c15_g3" 0 0 0 0 0 0 0 0 0.14535138557262 0 0 0 0 0 0 0 0.0989584800881688 0 0 0 0 0 0 0 0 0 0 0 0 0 TRUE 0 0.02422523092877 0.0164930800146948 0 0 0.829794398418845
"164183" "TRINITY_DN217496_c16_g1" 5.25311945517804 4.60608684075676 5.20300533751198 5.32700465272069 4.98271983583303 5.17068622296477 5.16019414151004 5.25308162540759 5.42478775280942 5.45762712179055 5.38577613826941 5.39180208251935 4.4997183503928 4.35275852504064 4.65661077482308 4.32380238041871 5.11611519145416 4.76723103702388 4.95758963072061 4.77636722957392 4.67446065156026 5.15748841865675 4.93206117134342 4.94616939095989 5.00589397680439 4.77452352959023 5.03077747199254 4.5929951443784 4.4221657092331 4.5218673626834 TRUE 5.09043705749421 5.34554481038439 4.61937270985888 4.72470386578034 4.90735608213581 0.0954210281010443
"164184" "TRINITY_DN217496_c1_g1" 0 0 0 0 0 0 0 0.6959938131099 0 0 0 0.400537929583729 0 0 0 0 0 0 0 0 0 0 0 0 0 0 0 0 0 0 TRUE 0 0.182755290448938 0 0 0 1
"164185" "TRINITY_DN217496_c2_g1" 0 0 0 0.460480470040011 0 0.312665173558394 0 0 0 0 0 0 0 0 0 0 0 0 0 0 0 0 0 0 0 0 0 0 0 0 TRUE 0.128857607266401 0 0 0 0 1
"164186" "TRINITY_DN217497_c6_g1" 0 0 0 0.211635253327149 0 0.475084882948783 0 0 0 0 0 0 0 0.0772429989324604 0 0 0 0 0 0 0 0 0 0 0 0 0 0 0 0 TRUE 0.114453356045989 0 0.0128738331554101 0 0 0.971879738611078
"164187" "TRINITY_DN217497_c9_g1" 0 0 0 0 0 0 0 0 0 0 0.468843942974637 0 0 0 0 0 0 0 0 0 0 0.070389327891398 0 0.857582955384148 0 0.414676780426886 2.34312351940185 1.23572705983806 0.961993677420255 0 TRUE 0 0.0781406571624396 0 0.825920172847842 0.154662047212591 0.929532322847768
"164188" "TRINITY_DN217497_c9_g2" 0 0 0 0 0 0 0 0 0 0 0 0 0 0 0 0 0 0.00432160595009347 0 0 0 0 0 0 0 0 0.267835392097615 0.258217389536018 0.70310069960416 0 TRUE 0 0 0.000720267658348911 0.204858913539632 0 0.999121019869353
"164189" "TRINITY_DN217498_c22_g2" 0 0 0 0 0 0 0 0 0 0 0 0 0 0 0 0 0 0 0 0 0 0 0 0 0 0 1.39341620047154 0.722466024471091 1.1243281350022 0.569491091958716 TRUE 0 0 0 0.634950241983926 0 1
"164190" "TRINITY_DN217498_c23_g1" 4.51412226017071 5.20037879798403 4.79602662613882 5.46864847791291 4.6495004987031 4.55747136021076 3.66664298937749 3.4494293141032 3.29719141656586 3.44373924602935 3.50118434207787 2.92808602012301 6.83332022748165 6.32876467228402 6.74250481412612 6.65506555119503 6.25406487719702 6.28684419303615 3.45364926604329 3.51475349843975 4.64541345964444 3.91322452933057 3.43295940727611 3.6511091107344 5.41142624572647 5.76956018487692 5.34731131636529 5.69052884140146 5.25735012468219 5.36730116593966 TRUE 4.86435800352005 3.3810455547128 6.51676072255333 5.473912979832 3.76851821191143 0.329120881734462
"164191" "TRINITY_DN217498_c2_g1" 0 0 0 0 0 0 0 0 0 0 0 0 1.7407117333991 0 0 0.670840335881562 0 0 0 0 0 0 0 0 0 0 0 0 0 0 TRUE 0 0 0.40192534488011 0 0 1
"164192" "TRINITY_DN217499_c5_g1" 0 0 0 0 0 0.771463058365651 0 0 0.159629185821228 0 0.774839759827326 0 0 0 0.626672752605993 0 0 1.09491164702547 0.723340120251171 0 0 0 0 0 0 0 0 0 0 0.0676387168753633 TRUE 0.128577176394275 0.155744824274759 0.28693073327191 0.0112731194792272 0.120556686708528 0.637410916119585
"164193" "TRINITY_DN217499_c6_g2" 0 0 0 0 0.108357178090419 0 0 0 0 1.29395897902869 0.00432160595009347 0 0 0 0 0.470927257475127 0 0 0 0 0 0 0 0.364012053558615 0 0 0 0 0 0 TRUE 0.0180595296817364 0.216380097496465 0.0784878762458544 0 0.0606686755931024 0.818356582537285
"164194" "TRINITY_DN217500_c10_g1" 0 0 0 0.297484915710575 0 0 0 0 0.0114956388378294 0 0 0 0 0 0 0 0 0 0.10701824988212 0 0 0 0 0 0 0 0 0 0 0 TRUE 0.0495808192850958 0.00191593980630491 0 0 0.0178363749803534 0.900403446980777
"164195" "TRINITY_DN217500_c11_g1" 0 0 0 0 0 0 0 0 0.236339539168374 0 0 0 0 0 0 0.327687364176047 0 0 0 0.829443681366591 0 0 0 0 0 0 0.259423152281415 0 0 0 TRUE 0 0.0393899231947289 0.0546145606960079 0.0432371920469025 0.138240613561099 0.751806519802188
"164196" "TRINITY_DN217500_c11_g2" 0 0 0 0 0 0 0 0.304511041809953 0 0 0 0 0 0 0 0 0.635986503745623 0 0 0 0 0 0 0 0 0 0 0 0 0 TRUE 0 0.0507518403016589 0.105997750624271 0 0 0.880299723336681
"164197" "TRINITY_DN217500_c12_g1" 0 0.937344392150232 0 0.379620962055708 0.149259365499623 0 0 0 1.03139519627553 0 0 0 0.570462931026041 0 0 1.63273352595054 1.15704371014558 1.44042072075677 0 0 0.673556423990145 0 0 0 0 0 0 0 0 0 TRUE 0.244370786617594 0.171899199379256 0.800110147979821 0 0.112259403998357 0.834857303294528
"164198" "TRINITY_DN217501_c2_g1" 0 0 0 0 0 0 0 0 0 0 0 0 0.202887833470143 0 0 0 0 0 0 0 0 0 0 0 0 0 0 0.412510571249805 0 0 TRUE 0 0 0.0338146389116906 0.0687517618749674 0 0.877040827792944
"164199" "TRINITY_DN217501_c4_g1" 4.05519565424212 1.21723071622067 4.7899900186681 0.892973815273334 2.35445216057956 1.75360453628 1.62667275260599 0.475084882948783 0.978195629681652 0.863145542989399 1.71545412711572 0.819668183496456 7.67171796512923 8.28097950511586 9.17498059372365 4.21754093986252 7.53792501211609 5.0363714543074 1.0799753767206 1.2904244038653 1.48645695576873 1.58880456701555 1.84839759952819 1.81925943011764 3.23419472295381 2.66038103524241 2.61282427607567 5.21128481527655 5.42529144608006 4.21715314988602 TRUE 2.51057448354396 1.07970351980633 6.98658591170913 3.89352157425242 1.518886388836 0.677858181370434
"164200" "TRINITY_DN217502_c4_g1" 0.340277404766254 0 0 0 0 0 0 0 0 0.789937868980195 0 0 0 0 0 0 0 0 0 0 0 0 0 0 0 0 0 0 0 0.60502015306241 TRUE 0.0567129007943757 0.131656311496699 0 0.100836692177068 0 0.700831674569217
"164201" "TRINITY_DN217502_c5_g2" 0 0 0 0 0 0 0 0 2.42169458118029 0 0 0 0 0 0 0 0 0 0.187767747046025 0 0.608809242675524 0 0 0 0 0 0 0 0 0 TRUE 0 0.403615763530049 0 0 0.132762831620258 0.917766571813805
"164202" "TRINITY_DN217502_c7_g2" 0 0 0 0 0 0 0 0 0 0 0 0 0 0 0 0 0 0 0 0 0 0 0 0 0 0.544979883255804 2.05693028838267 0.126972856257766 0 0.889084098598149 TRUE 0 0 0 0.602994521082398 0 1
"164203" "TRINITY_DN217502_c7_g3" 0 0 0 0 0 0 0 0 0 0 0 0 0.295135249000818 0.830255324167683 0.885183866320351 0.645240512645265 0 0 0.209141397838592 0.0426443374084937 0 0 0 0 0 1.13553486976119 1.5245652210772 2.0447438212244 0 0.855989697308481 TRUE 0 0 0.442635825355686 0.926805601561878 0.0419642892078476 0.869282157513163
"164204" "TRINITY_DN217502_c7_g4" 0 0.00432160595009347 0 0 0 0 0 0 0 0 0 0 0 0 0 0 0 0 0 0 0 0 0.128293401009818 0 0 0 0 0 0 0 TRUE 0.000720267658348911 0 0 0 0.0213822335016363 0.991578666720039
"164205" "TRINITY_DN217502_c8_g1" 0 0 0 0 0 0 0 0 2.298071734934 0.409255146684838 0 0 0 0 0 0 0 0.214124805352847 0.460480470040011 0 0 0 1.35106289894039 0 0 0 0 0 0 0 TRUE 0 0.451221146936472 0.0356874675588079 0 0.301923894830066 0.81294573366017
"164206" "TRINITY_DN217502_c8_g2" 0 0 0 0 0 0 0 0 0 0 0 0 0 0 0 0 0 0 0 0 0 0 0 0 0 0.938097561074093 1.75403231835604 0.732052073300289 0 0.483364360713349 TRUE 0 0 0 0.651257718907295 0 1
"164207" "TRINITY_DN217502_c8_g3" 0 0 0 0 0 0 0 0 0 0 0 0 0 0 0 0 0.146655222119465 0 0 0 0 0 0.607862902831235 0 0 0 0 0 0 0 TRUE 0 0 0.0244425370199109 0 0.101310483805206 0.93968408771271
"164208" "TRINITY_DN217503_c10_g1" 0 0 0 0 0.366252263699564 0 0 2.51954190457844 0 0 0 0 0 0.508935661864395 0 0 0 0 0 3.26318467874064 0 1.10902617649837 0 0 0 2.43135552157352 0 0 0 0 TRUE 0.0610420439499273 0.419923650763073 0.0848226103107326 0.405225920262253 0.728701809206501 0.666868459423978
"164209" "TRINITY_DN217503_c10_g2" 0 0 0 0 0 0 0 0 0 0 0 0 0 0 0.412510571249805 0.382943869568991 0 0.618238655595455 0 0 0.68885174386588 0 0 0 0 0 0.746742715777736 0 0 0.186500557644495 TRUE 0 0 0.235615516069042 0.155540545570372 0.114808623977647 0.713145833879634
"164210" "TRINITY_DN217503_c11_g1" 0 0 0 0 2.7497487788645 0 0 2.27262045466299 0 0 1.96532254836725 0 0 0 0 0 2.82313791929853 0 0 3.64754476970897 0 0 0 0 0 0.349365277594213 0 0 1.96827511023871 0 TRUE 0.458291463144083 0.706323833838374 0.470522986549755 0.386273397972153 0.607924128284828 0.319358952712739
"164211" "TRINITY_DN217503_c11_g2" 0 0 0 0 3.92457500339273 0 0 0 0.211635253327149 0 3.46819228975389 0 0 0 0 0 4.70387589557646 0 0 1.18713429147454 1.91838623444635 0 1.15315678806142 0 0 0 0 0 3.05032755355843 0 TRUE 0.654095833898789 0.613304590513506 0.783979315929411 0.508387925593071 0.709779552330384 0.207387283110557
"164212" "TRINITY_DN217503_c11_g3" 0 0 0 0 0 0 3.00952633339464 0 0 0 0 0 0 0 0 0 0 0 2.15218341905505 0 0 0 0 0 1.24366908096686 0 0 0 0 0 TRUE 0 0.501587722232441 0 0.207278180161144 0.358697236509174 0.717908058957612
"164213" "TRINITY_DN217503_c12_g1" 4.26423615104355 4.62117275268344 4.62696471930419 4.24595194716537 3.9271379389685 4.175684270731 4.86557244700691 4.63708852827413 4.0973579657631 4.5126061605049 5.120020095616 4.77641987211067 4.29909809457749 4.12647734018184 4.54596836910529 4.78617812879877 3.67829730860359 4.48787218265796 5.23473122601661 4.89757927387559 5.79280330614805 5.22781807501407 5.44340773679264 4.85967143993587 5.11098956713661 5.33166939227976 5.12217572334094 5.15704371014558 4.93428059364002 4.98071082890019 TRUE 4.31019129664934 4.66817751154595 4.32064857065416 5.10614496924052 5.24266850963047 0.122338065324902
"164214" "TRINITY_DN217504_c17_g1" 2.67649309384177 3.4125105712498 2.73747044908606 2.73573878191235 2.4027221768456 4.14159627838382 3.34497048755323 3.32739994609742 2.27291899476564 2.57337452644594 3.32768736417605 3.29719141656586 3.10517519226548 2.88068552526112 2.14241343787374 2.39451414195596 2.32797472500578 2.21847121074326 2.57773093149008 3.12416267883585 2.53156860881496 2.69019357782485 2.57119138094856 1.81680447483288 3.01613970265525 3.51941609729334 3.68291033625599 2.66288907940622 2.43616183931445 3.28318097894557 TRUE 3.0177552252199 3.02392378926736 2.51153903885089 3.10011633897847 2.55194194212453 0.104456189608519
"164215" "TRINITY_DN217504_c18_g1" 3.72770267283724 4.99534883584771 4.38245975531569 4.47079713841836 4.5060814138586 4.63865311646611 4.55679724659274 4.83461009822691 4.25096157353322 4.50430258316317 5.04845417798352 5.00373714574386 4.89835348555455 4.18142064028014 4.42095392611305 5.60673831741759 4.31186635917966 5.3358190796046 5.11403380055027 5.04233790725589 4.79259510251225 5.08865045409876 5.15890248898941 5.00040570093123 4.81470422070527 4.73053127423073 4.99869196482619 4.55544807366128 4.52813369334853 4.76564082298086 TRUE 4.45350715545729 4.6998104708739 4.79252530135826 4.73219167495881 5.0328209090563 0.0721885926321107
"164216" "TRINITY_DN217505_c11_g1" 0 0 0 0.911499848861108 1.52506659207821 0.762986564880576 0 0 0 0 0 0 0 0 0 0 0.133563525741106 0 0 0 0 0 0 0 0 0 0 0 0 0 TRUE 0.533258834303316 0 0.0222605876235176 0 0 0.989563891776589
"164217" "TRINITY_DN217505_c12_g1" 0 0 0 1.71852602646226 0.525066592078211 0 0 0 0 0 0 0 0.0313951962755343 0 0 0 0 0 0 0 0 0 0 0 0 0 0 0 0 0 TRUE 0.373932103090079 0 0.00523253271258905 0 0 0.996501682612065
"164218" "TRINITY_DN217505_c8_g1" 0 0 0 0 0.9061209529971 0.921436330806298 0 0 0 0 0 0 0 0 0 0 0 1.92029330021101 0 0 0 0 0 0 0 0 0 0 0 0 TRUE 0.3045928806339 0 0.320048883368501 0 0 0.762073157834459
"164219" "TRINITY_DN217505_c8_g3" 0 0 0 0.36289064266586 0 0 0 0 0 0 0 0 0.477159211186641 0 0 0 0 0 0 0 0 0 0 0 0 0 0 0 0 0 TRUE 0.0604817737776434 0 0.0795265351977735 0 0 0.80986920394799
"164220" "TRINITY_DN217506_c12_g1" 0 0 0 2.19503256501146 0 0 0 0 0 0 0 0 1.95158779481475 0 0 2.06901467791518 0 0 0 0 0 0 0 0 0 0 0 0 0 0 TRUE 0.365838760835243 0 0.670100412121656 0 0 0.863513454768318
"164221" "TRINITY_DN217506_c25_g1" 2.37155886261196 1.37072227514817 2.00396196615242 1.95158779481475 1.87381319835909 2.57942154276352 0 0.0690146779151805 1.74459168654238 1.73508887047818 0.35501626421955 0.63876894441695 3.11669744320102 2.66243339556135 3.03878733050557 2.98768467756676 0.755314904045098 2.9994588878948 0.219091058246197 2.09017594979021 3.06677807433902 1.7497487788645 2.66925358652116 0.725959234509188 2.29836505506124 0.778208576398088 0.327687364176047 3.37975956944794 2.89200236884185 2.22558342875685 TRUE 2.02517760664165 0.757080073928707 2.59339610646243 1.983601060447 1.75350111371171 0.371542218475264
"164222" "TRINITY_DN217506_c28_g1" 0 0 0 0 0 0 0 0 1.03773362744651 0 0 0 0 0 0 0 0.745022149037264 0 0 0 0 0 0 0 0 0 0 0 0 0 TRUE 0 0.172955604574419 0.124170358172877 0 0 0.820517007126749
"164223" "TRINITY_DN217506_c29_g1" 4.28555017999677 5.12445221467553 4.95921373878461 5.10940235181862 5.11303366529989 5.07026051008329 4.83869970177424 4.87857822027656 5.04500604200744 4.78413750440942 4.87366557535223 4.7835614214378 4.41142624572647 3.8444860877578 4.07673010147814 4.84829743671766 4.46577861025472 4.73838955255529 4.60056711217628 4.68150548772064 5.09870588531542 4.97374901831106 4.9741621677966 5.08640164588003 4.49140418803871 4.14265849549246 4.23058731187989 3.81393507048132 3.45272720572556 3.97938517946087 TRUE 4.94365211010979 4.86727474420962 4.39751800574835 4.0184495751798 4.90251521953334 0.0803480332140907
"164224" "TRINITY_DN217506_c29_g2" 4.10433665981474 4.55753262765066 4.27671997576245 4.66066625994054 3.9174317553901 4.42485492207362 4.46819228975389 4.23932165797734 3.94513946292512 4.52788356200711 4.41737997597302 4.11219968930066 4.40871186102943 4.17344728605727 4.05493527914004 4.87656605875172 3.95261313134312 4.34823241923927 4.96153072614686 4.85832918983977 5.61768050191918 5.08172309064488 4.75664971941103 4.54751152364422 4.8040019151793 4.48594198341242 4.47813052681001 4.34098945998079 4.12878829383071 4.35289973729944 TRUE 4.32359036677202 4.28501943965619 4.30241767259347 4.43179198608544 4.97057079193432 0.127724953980684
"164225" "TRINITY_DN217506_c29_g3" 3.9297909977186 4.56443914339827 4.56120392076992 5.66826098121115 4.60975496217244 5.09702078900647 4.89835348555455 5.00539998774259 5.05358925865904 5.32542239523267 5.05528243550119 5.23427137846462 5.23476954003063 4.41162961885006 4.56547532146496 5.72317626762752 5.07043226460487 5.07103324445682 5.2460279805281 5.20894638370714 5.56001177495834 5.7935057716697 5.37354381573127 5.66738124582579 5.29130885982897 4.78377093277143 4.7311832415722 5.47407905699596 5.40401751071222 5.02112434003561 TRUE 4.73841179904614 5.09538649019244 5.01275270950581 5.11758065698607 5.47490282873672 0.0883796352082024
"164226" "TRINITY_DN217507_c12_g1" 2.8958842359515 3.57349571549561 3.40367674612153 4.91188328940579 4.61146750023341 4.28902290538983 4.75542173473424 4.47183776242229 4.49281457256712 5.12627082490916 4.85429493045532 4.77684094326752 4.42827641439251 3.32869287676579 3.49326304228613 4.34369206917902 4.20726817311203 3.92666366464855 4.42014550486889 4.27403797026646 4.40694476837608 5.38577613826941 4.60145882061735 4.76362403232193 4.3289082526027 3.84157063739552 4.35804454810502 3.90563971778103 4.42733798892744 3.74899785009815 TRUE 3.94757173209961 4.74624679472594 3.95464270673067 4.10174983248498 4.64199787245335 0.123203930194606
"164227" "TRINITY_DN217507_c13_g3" 0 0 0 0 0 0 0 0 0 0 0.816394909169121 0 0 0 0 0 0 0 0 0 0 0 0.189033824390017 0 0 0 0 0 0 0 TRUE 0 0.136065818194854 0 0 0.0315056373983361 0.942113240091611
"164228" "TRINITY_DN217507_c15_g1" 0 0 0 0 0 0.120351940365222 0 0 0.341416524478722 0 0 0 0 0 0 0.605968358841458 0 1.21412480535285 0 0 0 0 0 0 0 0 0 0 0 0 TRUE 0.020058656727537 0.0569027540797871 0.303348860699051 0 0 0.936573512564073
"164229" "TRINITY_DN217507_c16_g1" 0 0 0 0 0 0 0 0 0 0 0 1.74329952788826 0 0.0143552929770701 1.63459326844576 0 0 0 0 0 0 0 0 0 0 0 0 0 0 0 TRUE 0 0.290549921314709 0.274824760237138 0 0 0.763530515691087
"164230" "TRINITY_DN217507_c17_g1" 0 0.334568275666133 0.633198686374004 0 0.566571640626761 0.348232419239271 0 0 0 0.0510240030244669 1.24914190328035 1.13422093976063 0 2.05866283937856 0 1.1551015581257 0 1.87617311443746 0 0 0 0 0.554834395894193 0 0 0 0 0 0 0 TRUE 0.313761836984361 0.405731141010908 0.848322918656954 0 0.0924723993156988 0.760714534685549
"164231" "TRINITY_DN217507_c17_g2" 0 0 0 0 0 0 0 0 0 0 0 0 0 0 0 0.190298791626595 0 0.353887836284907 0 0 0 0 0 0 0 0 0 0 0 0 TRUE 0 0 0.0906977713185837 0 0 1
"164232" "TRINITY_DN217507_c17_g3" 0 0 0 0 0 0 0 0 0 0.272620454662992 0 0 0 0 0 0 0 0.851199338593294 0 0 0 0 0 0 0 0 0 0 0 0 TRUE 0 0.045436742443832 0.141866556432216 0 0 0.919930490338042
"164233" "TRINITY_DN217507_c18_g1" 0.466757615726171 2.39999135066418 0 0.510961919277379 2.30012372456901 1.54843662469604 1.24061962931176 0.324234562270531 0.699551632523089 2.36148765214307 0.0172092900322231 1.65901117119815 1.36176835941915 2.65992455840238 1.34823241923927 3.19172055526403 2.97177344719337 3.3110671022556 1.31903981556254 1.61870851231379 0.269033146455237 0.260627908126699 1.18396283484259 0 0 0 0.611644543373662 0 0 0.119024103142275 TRUE 1.20437853915546 1.05035232291314 2.47408107362897 0.121778107752656 0.775228702883476 0.681524414630259
"164234" "TRINITY_DN217507_c19_g1" 0 0 0 0 0 0 0 0 0 0 0 0 0 2.73074862941621 2.25912180605768 0.265436896049098 0 0 0 0 0 0 0 0 0 0 0 0.669026765509631 0.887525270741587 0 TRUE 0 0 0.875884555253832 0.259425339375203 0 0.925953329745602
"164235" "TRINITY_DN217507_c19_g2" 0 0 0 0.271425676092934 0 1.20414071678023 0 0 0 0 0.480265122054463 0.789103217501381 0 0 0 0 0 2.12928301694497 0 0 0.358396261956654 0 0 0 0 0 0 0 2.04369446122598 0 TRUE 0.245927732145527 0.211561389925974 0.354880502824161 0.340615743537663 0.059732710326109 0.395685611699891
"164236" "TRINITY_DN217507_c19_g3" 0.941106310946431 0 0 0 0 0 0 0 0 0 0 0.86235219953202 0 0 1.64477921926295 0 0 0 0 0 0 0 0 0 0 0 0 0 0 0 TRUE 0.156851051824405 0.14372536658867 0.274129869877159 0 0 0.72588136915929
"164237" "TRINITY_DN217507_c19_g4" 0 0 0.578214165472454 0 0 0 0 0 0 0 0 0.552868871011303 0 0 0 0 0 0 0 0 0 0 0 0 0 0 0 0 0 0 TRUE 0.0963690275787424 0.0921448118352172 0 0 0 0.76095843719102
"164238" "TRINITY_DN217509_c1_g1" 0 0.301002256032814 0 0 0 0 0.808179083771471 0 0 0 0 0 0.134878054343112 0 0 0 0 0 1.21101219348551 0 0 0 0 0 0 0 0.981121989794311 0 0 0 TRUE 0.0501670426721357 0.134696513961912 0.022479675723852 0.163520331632385 0.201835365580919 0.540636048936627
"164239" "TRINITY_DN217509_c3_g1" 0 0 0.286881147788162 0 0 0 0.709290635723358 0 0.625738061908648 0.92523990548741 0.875780063068488 0 0 0 0 0 0 0 0.0257375614136083 0 0 1.46780115648841 0.964953052900799 0.479230561206336 0 0 0 0 0 0 TRUE 0.0478135246313603 0.522674777697984 0 0 0.489620388668192 0.74294057402838
"164240" "TRINITY_DN217509_c3_g2" 0 0 0 0 0 0.312665173558394 0 0 0 0 0 0.668119124686432 0 0 0 0.499782120147312 0 0 0.243669080966863 0 0.673556423990145 0 0 1.61070006213476 0.489542935642474 1.28510625106125 1.85559110771045 0 0 2.05484847699562 TRUE 0.0521108622597324 0.111353187447739 0.083297020024552 0.947514795234966 0.421320927848629 0.823727819095696
"164241" "TRINITY_DN217509_c5_g1" 1.72944400683366 0 2.03738222200308 1.48697174437041 0 1.48129894154757 2.8569856897822 3.91552090075196 2.97471284979612 3.1171963291633 3.87282875953489 4.11470017240548 0.789937868980195 1.0820212693455 0 0 0 0 3.50500167110221 4.61347271809323 3.85778198898326 5.46868105726234 4.74081965089482 5.12163711829091 0.674460651560259 2.46414545669119 0 1.99747307197096 1.38239058287347 3.80683958179819 TRUE 1.12251615245912 3.47532411690566 0.31199318972095 1.72088489081568 4.5512323674378 0.635773466691051
"164242" "TRINITY_DN217509_c6_g1" 0 0 0 0 0 0 1.45522857111714 1.32019582126613 0 0 0.0172092900322231 1.4276061727819 0 0 0 0 0 0 2.74243744537627 2.02998286621571 0 1.29219277390189 1.66811912468643 0.657182660128423 0 0 0 0 0 0 TRUE 0 0.703373309199564 0 0 1.39831914505145 0.874246642533511
"164243" "TRINITY_DN217509_c6_g2" 0 0 0 0 0 0 1.12035194036522 0 0 0 0 0 0 0 0 0 0 0 0.858378925082071 0 0 0.766383141001298 0 0 0 0 0 0.235114320376357 0 0 TRUE 0 0.186725323394204 0 0.0391857200627262 0.270793677680562 0.791436191021949
"164244" "TRINITY_DN217509_c6_g3" 0 0.134878054343112 0 0 0.140124223909071 0 1.62293035092018 2.36092607368487 1.85758295538415 1.13290581201151 0.793271654498083 0.7311832415722 0.58880456701555 0 0 0 0.108357178090419 0 0.946356571633634 0 0 0 2.12498976997866 1.33685463912547 2.13389227019756 1.45206823022381 2.28154989336664 0.537047519404657 0 0.502839758255931 TRUE 0.0458337130420304 1.41646668134516 0.116193624184328 1.15123294524143 0.734700163456294 0.638544190114798
"164245" "TRINITY_DN217509_c6_g4" 0 0 0 0 0 0 0 0 0 0 0 0 0 0 0 0 0 0 0 1.42974985080022 0 0.0648828515848544 0.00863030514344006 0 0 0 0 0 0 0 TRUE 0 0 0 0 0.250543834588085 1
"164246" "TRINITY_DN217509_c6_g6" 0 0 0 0 0 0 0 0 0 0 0 0 0 0 0 0 0 0 0 1.66129355585531 0 0.892973815273334 0 0 0 0 0 0 0 0 TRUE 0 0 0 0 0.42571122852144 1
"164247" "TRINITY_DN217509_c7_g1" 0.477159211186641 0.780730036476377 0 0.265436896049098 0 0.133563525741106 1.26122990898705 1.08814159686902 1.906505825626 2.2066432239834 2.84277774529544 2.1861835863061 0.22404027421793 1.14469902515414 0 0 0 0 0.994217647405994 2.56413424345824 0 3.31048554625018 3.15914476194039 1.03139519627553 1.59215800212536 2.36737106564853 0 0 3.1333991254172 0.735522177296537 TRUE 0.276148278242204 1.91524698117783 0.228123216562011 1.3047417284146 1.84322956588839 0.52326738731352
"164248" "TRINITY_DN217509_c7_g2" 2.022545364569 1.26603689399532 0.471967787661516 0.173767067736706 2.02715405150373 1.66630212817309 1.9137989649507 2.09119205151613 2.70021774798281 3.41629930547988 2.3305584000308 2.32048467801769 1.28569812595813 0 0 0 0 0 3.65466466735122 2.82436054228771 1.34198574722862 4.54880649908363 3.05415387176271 3.54794331129035 2.01435529297707 3.33313745630767 0 2.18428029441938 3.09946353699544 0.528071164578735 TRUE 1.27129554893989 2.46209185799634 0.214283020993021 1.85988462421305 3.16198577316737 0.540830077302589
"164249" "TRINITY_DN217510_c8_g1" 0 0 0 0.62105550329974 2.35501626421955 0 1.03984026453179 0.967168607532628 0 1.48439596250267 0.964213777946939 1.50385753257743 0 0 0 0 1.75189213840431 0.273814244587037 2.56851859779254 3.53940699535789 0 2.16928366111573 1.6140030448649 2.8365301213294 1.82944368136659 3.74362267606765 0.663572335417523 4.30063626626934 1.75274859140713 2.02715405150373 TRUE 0.496011961253215 0.993246024181909 0.337617730498558 2.38619626700533 2.12129040341008 0.586353585627441
"164250" "TRINITY_DN217510_c8_g2" 0 0.662661255475094 0 0 1.14012422390907 0 1.34027740476625 1.16221003631431 0 1.74803179557241 1.24305970607253 0.387362540835996 1.4756037446846 0 0 0.282143228781498 0.350497247084133 0.644317778337577 3.42693561964834 2.76786663217663 0.570462931026041 2.70376517879341 1.90919706299169 2.32739994609742 1.81393507048132 2.89200236884185 1.31788288282941 2.53655029553591 1.387362540836 1.28095631383106 TRUE 0.300464246564027 0.980156913926916 0.458760333147968 1.87144824539259 2.28427122845559 0.604816002796567
"164251" "TRINITY_DN217511_c18_g3" 0 0 0 1.27976842159359 0 0.284514133244245 0 0 0 0.0214797274104514 0.22404027421793 0 0.604071323668861 0 0 0 0 0.752748591407134 0 0 0 0 0 0.58111017522555 0 0 0 0.10969486482593 0 0 TRUE 0.26071375913964 0.0409200002713969 0.226136652512666 0.0182824774709883 0.0968516958709249 0.633514905976566
"164252" "TRINITY_DN217511_c19_g1" 0 0.985500430304885 0 0 0 0.455228571117139 0.388465097283154 0.67626740826589 0 0 0 0 0 0 0 0 0 0.743299527888257 0 0 0 0 0 0 0 0 0 0 0 0.377401430785794 TRUE 0.240121500237004 0.177455417591507 0.123883254648043 0.062900238464299 0 0.620776450313342
"164253" "TRINITY_DN217511_c19_g2" 1.26783539209762 0 0 0 0 0 0 0 0 0 0 0 0 0 0 0 0 0 0 0 0 0 0 0 0 0 0 1.71984055506427 1.31672502157875 0 TRUE 0.211305898682936 0 0 0.506094262773836 0 0.895619297517425
"164254" "TRINITY_DN217511_c20_g1" 0 0 0 0 0 0 0 0 0.669026765509631 0 0 0 0 0 0 0 0 0.542010355536609 0 0 0 0 0.522055749160964 0 0 0.367371065648529 0.289244285156642 0.958285900923258 0 1.09153059312062 TRUE 0 0.111504460918272 0.0903350592561015 0.451071974141508 0.0870092915268274 0.839909799178421
"164255" "TRINITY_DN217511_c20_g2" 0 0 0 0 0 0 0 0 0.0412429822318813 0 0.851998837112446 0 0.542010355536609 0 0 0.483364360713349 0 0 0 0 0 0.690640578615693 0 0.596458139558986 0 0 0 0 0 0 TRUE 0 0.148873636557388 0.17089578604166 0 0.214516453029113 0.62733695005244
"164256" "TRINITY_DN217511_c20_g4" 0 0 0 0 0.105678077894537 0 0 0 1.15704371014558 0 0 0 0 2.18745105402733 0 0.10969486482593 0 0 0 0 0 0 0 0 0 0 0 0 0 0 TRUE 0.0176130129824229 0.192840618357597 0.382857653142209 0 0 0.86257710299587
"164257" "TRINITY_DN217511_c21_g1" 0 0 0 0 0 0 0 0 3.46100460993347 0 0 0 0.541019153133559 0 0 1.05172011644733 0 0 0 0 0 0 0 0.58111017522555 0 0 0 0 0 1.02361021518265 TRUE 0 0.576834101655579 0.265456544930148 0.170601702530441 0.0968516958709249 0.769036737858423
"164258" "TRINITY_DN217511_c21_g2" 0 0 0 0 0 0.443606651475615 0 0 1.77610398807316 0.829443681366591 1.175684270731 0.877351626449262 0 0 0 0 0.54399071966485 0 0.0662614422687213 0 0 0 1.32826202860941 0 0.762136169901112 0 0 0 0 0 TRUE 0.0739344419126025 0.776430594436669 0.0906651199441417 0.127022694983519 0.232420578479689 0.831265396071826
"164259" "TRINITY_DN217511_c21_g3" 0 0.0731347046302154 0 0.283329168051641 0 1.91034891538093 0 0 0 0 1.114367024952 0 0 0 0 0 0.473007567916174 0.0962618530584035 0 0 0 0 0.936590829823938 0 0 0 0.00144197417390632 0 0 0 TRUE 0.377802131343798 0.185727837492 0.0948782368290962 0.000240329028984387 0.156098471637323 0.710863942566151
"164260" "TRINITY_DN217511_c21_g4" 0 0 0 0.926758531986465 0 0 0 0 0 0 0 0 0 0 0 0 1.00288250853312 0 0 0 0 0 0 0 0 0 0 0 0 0 TRUE 0.154459755331078 0 0.16714708475552 0 0 0.768976294804962
"164261" "TRINITY_DN217511_c22_g3" 0 0 0 0 0 0.16349873228288 0 0 0 0 0.273814244587037 0 0 0 0 0 2.04439411935845 0 0 0 0 0 0 0 0 0 0 0 0 0.102993993323326 TRUE 0.0272497887138133 0.0456357074311728 0.340732353226409 0.0171656655538876 0 0.933928227796557
"164262" "TRINITY_DN217512_c10_g1" 0 0 0 0 0 0 0 0 0 0 0 0 0 0 0 0 0 0 0 0 0 1.44201456555989 0 0.73725410432433 0 0 0 2.03421571533791 0 1.82293404802837 TRUE 0 0 0 0.642858293894381 0.363211444980703 0.858751357635755
"164263" "TRINITY_DN217512_c11_g1" 0 0 0 0 0 0 0 0 0 0 0 0 0 1.76892533556375 0.49467161164755 0 0 0 0 0 0 0 0 0 0 0 0 0.668119124686432 0 0 TRUE 0 0 0.37726615786855 0.111353187447739 0 0.926210458369196
"164264" "TRINITY_DN217512_c13_g1" 0 0 0 0 0.760433874670112 0 0.144046369616707 0 2.35275852504064 0.232660756790275 0 0.482332020747376 1.09423606984577 0 0 0.799916202989014 0.018634174139051 0 0 0 0 0 0.382943869568991 0 0 1.34596403034287 1.49518347790833 0 0 0.0786098346963665 TRUE 0.126738979111685 0.535299612032499 0.318797741162305 0.486626223824595 0.0638239782614984 0.534846046974336
"164265" "TRINITY_DN217512_c13_g2" 0 0 0 0 0 0 0 0.246104009883917 0 0 0.574343753920013 0 0 0 0 0 0 0 0 0 0 0 0 0 0 0 0 0 0 0 TRUE 0 0.136741293967322 0 0 0 1
"164266" "TRINITY_DN217512_c2_g1" 0 0 0.43722773891291 0 0 0 0 0.851998837112446 0 0 0 0 0 0 0 0 0 0 0 0 0 0 0 0 0 0 0 0 0 0 TRUE 0.0728712898188183 0.141999806185408 0 0 0 0.87170530056275
"164267" "TRINITY_DN217512_c4_g2" 0 0 0 0 0 0 0 0 0 0 0.350497247084133 0 0 0 0 0.0412429822318813 0 0 0 0 0 0 0 0 0 0 0 0 0 0 TRUE 0 0.0584162078473555 0.00687383037198022 0 0 0.970582520565432
"164268" "TRINITY_DN217513_c27_g2" 0 0 0 0 0 0 0 0.149259365499623 1.18966644665005 0 0 0 0 0 0 0 0 0 0 0 0 0 0 0 0 0 0 0 0 0 TRUE 0 0.223154302024946 0 0 0 1
"164269" "TRINITY_DN217513_c34_g1" 0 0 0 0 0 0 0 0 0 0.451013242943973 0 0 0 0 0 0 0 0 0 0 0 0.242450073677701 0 0 0 0 0 0 0 0 TRUE 0 0.0751688738239955 0 0 0.0404083456129502 0.865608118236664
"164270" "TRINITY_DN217513_c44_g2" 0 0 0 0 0 0 0 0 0 0 0 0 0 0 0 0.324234562270531 0 0 0 0 0.592636428606577 0 0 0 0 0 0 0.181420640280142 0.102993993323326 1.08678376614207 TRUE 0 0 0.0540390937117552 0.228533066624256 0.0987727381010962 0.832834002897163
"164271" "TRINITY_DN217513_c45_g1" 3.74254523386605 3.45443913468656 3.13043671156134 4.43148924684041 4.19841557333781 4.35762237826952 2.98331287106712 1.65672517002125 5.68966258443852 2.39341620047154 2.387362540836 4.12507245301969 4.74813916691477 5.13241232986512 3.34041984392724 4.52588094851987 4.44837239461205 4.95847151623916 2.48645695576873 3.73790304130546 0.31150311546827 2.32163952702144 1.98404242609702 3.12234140752612 1.58736499093646 1.53655029553591 2.47897180503294 1.73422186622078 3.77357442277131 3.73541386279212 TRUE 3.88582471309361 3.20592530330902 4.52561603334637 2.47434954054825 2.32731441219784 0.342994750244289
"164272" "TRINITY_DN217513_c45_g2" 0.343692069179019 0 0 0 0 0 0 0 0 0 0 0 0.0426443374084937 0 0 0 1.00288250853312 0 0 0 0 0 0 0 0 0 0 0 0 0 TRUE 0.0572820115298365 0 0.174254474323603 0 0 0.917818449494359
"164273" "TRINITY_DN217513_c46_g1" 0 0 0 0 0 0.134878054343112 0 0 0 0 0 0 0.0328061450832415 0 0 0 0 0 0 0 0 0 0 0 0 0 0 0 0 0 TRUE 0.022479675723852 0 0.00546769084720691 0 0 0.939192952398714
"164274" "TRINITY_DN217513_c47_g1" 0 0 0 0 0 0 0 0 0 0 0 0.250961573533219 0 0 0 0 1.02005765234125 0.260627908126699 0 0 0 0 0 0 0 0 0 0 0.070389327891398 0 TRUE 0 0.0418269289222031 0.213447593411325 0.0117315546485663 0 0.937269750018264
"164275" "TRINITY_DN217513_c48_g1" 0 0 0 0 0 0 0 0 2.25217341320203 0 0 0.29983076182237 0 0.0398402645317911 0.376290383337052 0 1.56120392076992 0.0758748669751276 0 0.264236151043547 0 0.835924074254375 0 0 0 0 0 0.894526770257394 0 0 TRUE 0 0.425334029170733 0.342201572602315 0.149087795042899 0.183360037549654 0.603459070445045
"164276" "TRINITY_DN217513_c48_g3" 0 0 0 0 0 0 0 0 0 0 0 0 0 0 0 0 0 0 0 0.0717626693000913 0 0 0 0 0 0 0 0 0.120351940365222 0 TRUE 0 0 0 0.020058656727537 0.0119604448833485 0.850931632090187
"164277" "TRINITY_DN217513_c48_g4" 1 2.14110576043013 2.32019582126613 2.35078010073486 2.12598165385472 1.8375396343794 1.88635504352516 1.77399632511117 1.10969486482593 0.874206785877799 1.63087138301258 1.50589092972996 1.96384399836247 1.08882003329859 1.32711247074709 0.499782120147312 0.366252263699564 0.423309237242387 1.29689785770008 0.803227036434928 1.32423456227053 1.14860877020522 1.23939804156656 0.867105729502655 3.07963411236871 3.14061507564306 2.98531826033925 2.47819525793917 1.63040547148232 2.6564963705535 TRUE 1.96260049511087 1.4635025553471 0.944853353916235 2.661777424721 1.11324533294666 0.484911690362718
"164278" "TRINITY_DN217513_c49_g1" 0.0172092900322231 0 0 0 0 0 0 0 0 0 0 0 0 0 0 0 0 0 0 0 0 0 0 0 0 0 0 0 0.382943869568991 0 TRUE 0.00286821500537052 0 0 0.0638239782614984 0 0.988765135441656
"164279" "TRINITY_DN217513_c7_g1" 0 0 0 0 0 0 0 0 0.0412429822318813 0 0 0 0 0 0 0 0 0 0 0 0.544979883255804 0 0 0 0 0 0 0 0 0 TRUE 0 0.00687383037198022 0 0 0.090829980542634 0.981080502464839
"164280" "TRINITY_DN217514_c10_g1" 0 0 0 0 0 0 0 0.553851968181126 0 0 0 0 0 0.648925559453121 0 0 0 0 0.257010618206024 1.25701061820602 0 0 0 0 0 1.60407132366886 0.506906554580693 0 0 0 TRUE 0 0.0923086613635209 0.108154259908854 0.351829646374926 0.252336872735341 0.678253525055993
"164281" "TRINITY_DN217514_c10_g2" 0 0 0 0 0 0 0 0 0 0 0 0 0 0.566571640626761 0 1.36064520246022 0 0 0 0 0 0 0 0 0.481298941547565 0.173767067736706 0 0 0 0 TRUE 0 0 0.321202807181163 0.109177668214045 0 0.915024350836022
"164282" "TRINITY_DN217514_c3_g1" 0 0.543000877402426 0 0 0 0 0 0 0 0.523060061795249 0 0 0 0 0 0 0 0.183962834842595 0 0 0 0 0 0.0412429822318813 0 0 0 0 0 0.476122419880152 TRUE 0.0905001462337376 0.0871766769658749 0.0306604724737658 0.079353736646692 0.00687383037198022 0.436286224523691
"164283" "TRINITY_DN217514_c8_g1" 0 0 0 0 0 0 0 0 0 0 0.248534836138679 0 0 0 0 0 0 0 1.2606279081267 0.380729448503549 0 0.734655433479005 0.340277404766254 0 0.64984535230601 0.272620454662992 1.18459768415576 0.292781749227846 1.62011716502868 1.01792190799726 TRUE 0 0.0414224726897798 0 0.839647385563093 0.452715032479251 0.852873505692617
"164284" "TRINITY_DN217514_c9_g1" 0 0 0 0 0 0 0 0 0 0 0 0 1.56071495447448 0 0 0 0 0 0 1.24549566281992 0 0 0 0 0 0.973060172804084 0 0 0 0 TRUE 0 0 0.26011915907908 0.162176695467347 0.207582610469987 0.644625075632239
"164285" "TRINITY_DN217514_c9_g2" 0 0.454175893185802 0 2.06626144226872 0 0 0.34255474547732 0 0.795766947782392 0.499782120147312 0 0 0.780730036476377 0 0 2.79181407116183 0 1.88830489520849 1.78743246451687 1.46362245685189 1.55090066464752 2.39341620047154 0 1.65946793708479 0.633198686374004 1.27262045466299 1.48851500895781 1.16027483140859 0 0 TRUE 0.420072889242421 0.273017302234504 0.910141500474448 0.759101496900567 1.47580662059544 0.59982338541434
"164286" "TRINITY_DN217515_c9_g2" 0 0 0 0 0 0 1.69242719808971 0 0 0 0 0 0 0 0 0.0257375614136083 0 0 0 0 0 0 1.22650852980868 0.263034405833794 0 0 0 0 0 0 TRUE 0 0.282071199681618 0.00428959356893471 0 0.248257155940412 0.776167551140985
"164287" "TRINITY_DN217516_c11_g1" 5.07334896733105 4.24656010189706 4.51834629219339 3.75028491735255 4.36597242759338 3.65500828889409 4.21280276576514 4.18887562547096 4.06324406231487 4.80110690857165 4.34816158604712 4.78649181498392 3.27396339889483 2.41413553298445 4.09347566718297 3.07673010147814 3.26183165875214 2.80177948162471 2.46283760142902 2.70310069960416 3.70376517879341 2.58086906299287 1.7415748474188 1.97158953553006 8.65282346682865 9.33833972617034 9.25841763476793 9.51611366684779 9.17647736732414 9.12885272051038 TRUE 4.26825349921025 4.40011379385894 3.15365264015287 9.17850409707487 2.52728948762805 0.609159911324135
"164288" "TRINITY_DN217516_c12_g2" 3.80725186873131 4.23825186287682 1.92219784839637 4.49780394586443 3.27798474729977 5.19018024805351 3.7094009292933 4.25610487680918 3.5231855517306 3.8676988209975 0.399444564589458 4.375317514432 4.44440203606301 4.05458803922239 2.22958792274065 3.10969486482593 0.919912088677308 5.26929502271942 3.11119828131907 3.85089941238573 3.17775836957113 3.41643443356885 0.316145742293356 4.42263668348405 2.73876783680019 3.56169272139831 2.70043971814109 2.35670725293538 0.924479992359022 3.89501172607254 TRUE 3.8222784202037 3.35519204297534 3.33791332904145 2.69618320795109 3.04917882043703 0.186449413610349
"164289" "TRINITY_DN217516_c9_g1" 0 0 0 0 0 1.34653146202802 0 0 0 0 0 0.0621217119077975 0 0 0 0.31034012061215 0 0.826192536236601 0 0.126972856257766 0 0 0 0 0 0 0 0 0 0 TRUE 0.224421910338003 0.0103536186512996 0.189422109474792 0 0.0211621427096276 0.753881126732498
"164290" "TRINITY_DN217517_c10_g1" 0 0 0 0 0 0 0 0.297484915710575 0 0 0 0 0 0 0 0 0 0 0 0.890641243963444 0 0 0.505890929729957 0 0 0 0 0 0 0 TRUE 0 0.0495808192850958 0 0 0.232755362282234 0.946745781924269
"164291" "TRINITY_DN217517_c10_g3" 0.138814468902282 2.11403380055027 0 3.27857955045842 0.357270475679559 0.880489626687819 2.45575462218619 2.94335876267781 0 2.95921373878461 0 1.01506932171765 0 2.9780125349367 0 4.50201228760469 0 1.28451413324425 3.40244932671885 4.46877879089655 0 3.22295908308695 0 0.126972856257766 2.92352953772231 3.73909200151134 0 2.26273381305411 0 1.6794237981126 TRUE 1.12819798704639 1.56223274089438 1.46075649263094 1.76746319173339 1.87019334282669 0.208818377655087
"164292" "TRINITY_DN217517_c13_g1" 0 0 0 1.04544297076117 0.367371065648529 0.569491091958716 0.108357178090419 0.484395962502666 0 1.17056605679207 0.946356571633634 0.297484915710575 1.5385381636298 0 0 1.30567874324229 0 0.459431618637297 1.26903314645524 1.09828479572342 0 0.61635769699669 0 0 0.596458139558986 0 0.258217389536018 0 0.126972856257766 1.1196881745192 TRUE 0.330384188061402 0.501193447454894 0.550608087584898 0.350222759978661 0.497279273195892 0.237624861244001
"164293" "TRINITY_DN217517_c13_g2" 1.41413553298445 0 0 2.88440255298369 2.02147972741045 2.5197934862411 2.08372396639301 2.56022582239965 0 0 0.214124805352847 3.30275771563804 2.31179371775365 3.4350951516201 0 1.31846146516758 0.839153387389821 2.18776774704603 1.91111630637822 2.56022582239965 0.675364312749146 1.69376571221778 0 0.12300395405482 0.510961919277379 2.67310409759017 3.02112434003561 2.01506932171765 2.71413559385633 3.22434903720271 TRUE 1.47330188326995 1.36013871829726 1.68204524482953 2.35979071827998 1.16057935129994 0.398668581738268
"164294" "TRINITY_DN217517_c13_g3" 0 0.037030730944967 0 1.4125105712498 0 1.52205574916096 2.2190910582462 2.04229412620617 0.0551956542421246 1.91647664443772 0 0 1.65122394298988 0.7982579326445 0 1.89219671046549 1.38791392438595 1.54596836910529 3.56730205750552 0.997111720675174 0 1.68032435684402 0 0 1.1479578813871 1.70884937710518 1.68526740651684 2.62573806190865 2.45180455572049 1.35388783628491 TRUE 0.495266175225956 1.03884291385537 1.21259347993185 1.82891751982053 1.04078968917079 0.48227678160199
"164295" "TRINITY_DN217517_c13_g4" 0 0.104336659814736 0 2.07450543636363 0 0 0 1.24671210053186 0 0.878921479749851 0 0 0 1.21598915414672 0 2.55826763405574 0.222804561045261 1.25701061820602 0.605968358841458 1.66857301647589 0 0.942608336111663 0 0 0 1.37462220619121 0.36513259345253 1.02998286621571 0.162210036314307 0.983312871067121 TRUE 0.363140349363061 0.354272263380285 0.87567866124229 0.65254342887348 0.536191618571502 0.455808464750028
"164296" "TRINITY_DN217518_c21_g1" 4.17544475964206 4.53915881110803 4.23465459493589 4.40837220357268 5.15752883990666 4.38245975531569 3.38391161099632 5.69624425925945 4.88112619981759 4.3934848462994 5.62763601855948 3.88927883370554 4.43001758672766 3.89423571850141 5.02848074905689 3.37670712640698 4.58345891013077 3.54436173549328 2.12035194036522 2.76765479823735 4.68358417795011 2.82761581382173 3.83975807969664 2.47248777146274 2.81126550377674 3.5668151540109 4.50709690466883 3.27276973243651 3.84267719153754 2.73920004023089 TRUE 4.48293649408017 4.64528029477296 4.14287697105283 3.45663742111023 3.11857543025563 0.181910167315221
"164297" "TRINITY_DN217519_c14_g1" 0 0 0 0 0 0 0 1.00504061670053 0.850399396770255 0 0 0 0 0 0 0 0 0 0 0 0 0 0 0 0 0 0 0 0 0 TRUE 0 0.309240002245131 0 0 0 1
"164298" "TRINITY_DN217519_c14_g2" 0 0 0 0 0 0 0 0 1.26423615104355 0 0 0.465713319595964 0 0 0 0 0.538041453333664 0 0 0 0 0 0 0.291603558030565 0 0 0 0 0 0 TRUE 0 0.288324911773252 0.0896735755556106 0 0.0486005930050941 0.880105600561626
"164299" "TRINITY_DN217520_c11_g1" 0 1.0100636833447 0 3.48194470273327 0 3.84076533732387 0.689746438493556 0 2.86393845042397 2.92409988564074 0.0717626693000913 1.39889757120247 0 0 3.21179097625254 3.71061360238268 1.50385753257743 3.43389418449085 0.344828496997441 0.325386414659773 1.33856703700115 1.0036022366802 0 0.590721770009841 0 0.0840642647884745 1.63969523339958 0 0 0.476122419880152 TRUE 1.38879562056697 1.32474083584347 1.97669271595058 0.366646986344701 0.600517659224734 0.534487445585359
"164300" "TRINITY_DN217520_c12_g1" 0 0.874993638932967 0 0.679874147746623 0.905350899580958 1.6238668618527 1.21536797220348 1.19786539135374 1.23695175858808 0.187767747046025 0.400537929583729 1.52606881166759 1.50639883152745 0 0 1.2190910582462 0.211635253327149 1.53206755228903 2.37267355846876 1.80033047292464 2.1525079483649 2.41792000781197 2.71127463104986 2.11036324336042 1.16478627814334 1.62011716502868 1.19723635491871 0 0 0.0813396274519388 TRUE 0.680680924685541 0.960759935073773 0.744865449231639 0.677246570923778 2.26084497699676 0.661238064630125
"164301" "TRINITY_DN217521_c8_g2" 1.5626698261027 1.51247974691963 1.54151483946068 1.27202318906105 0.745882688902259 0.841570637395517 1.33227828305693 1.38956681176273 3.21754093986252 2.1861835863061 1.56413424345824 0.768078435016455 0 0 0 1.270229907238 0 0 0.197865391353738 0.404903122145131 1.1833277060448 2.37239496523802 0 0.483364360713349 0.980390956061472 1.82089374922857 1.06004738366994 1.4662355621504 0 1.449957483628 TRUE 1.24602348797364 1.74296371657716 0.211704984539666 1.1295875224564 0.77364259091584 0.517924763160617
"164302" "TRINITY_DN217522_c4_g1" 0.59741198755465 2.33599767738902 0 3.10986198849144 2.37295209791183 2.8353177724842 1.02927618237063 0 2.58086906299287 0.672651629328385 1.96125288405821 0.817213924258327 1.86631456137705 1.76511036187958 2.83592407425437 2.90477308966433 1.69108744095189 3.07929276727285 1.92827556161193 0.385154896884344 0.0257375614136083 1.24610400988392 2.05380644369579 2.39698145949187 0 0.994217647405994 0 0 0 0.849599011151452 TRUE 1.87525692063852 1.1768772805014 2.35708371590001 0.307302776426241 1.33934332216358 0.501632009500393
"164303" "TRINITY_DN217522_c4_g2" 0.498761465671852 0 0 0.331131922217202 0 0 0 0 0 0 0.175045486110914 0 0 0 0.231432408447965 0 0 1.37406571822254 0.650764559116902 0 0 0 0 0 0 0.5489297694764 0.0157829972409275 0 0 0 TRUE 0.138315564648176 0.0291742476851523 0.26758302111175 0.0941187944528879 0.108460759852817 0.654248086162685
"164304" "TRINITY_DN217522_c5_g1" 0 0.920674411041618 0 1.27202318906105 0.51500591643373 1.80446664273278 0 0 2.65923957221832 0.00575926928868495 1.12895322038601 0.489542935642474 0.986956962524401 1.02361021518265 0.965691949224705 1.93168305705981 2.27232185276999 1.53007074222508 2.17024556472346 1.59550366050274 0.0799753767205959 0.838346736521231 0.913032999952141 1.91647664443772 0.327687364176047 0 0 0.593592805864596 0.856786546288081 0 TRUE 0.752028359878196 0.713915832922581 1.45172246316444 0.296344452721454 1.25226349714298 0.480866312405516
"164305" "TRINITY_DN217523_c19_g1" 0 0 0 0.479230561206336 0 0.599317793698226 0.301002256032814 1.22156778853841 0.887525270741587 0.969380764941608 1.98404242609702 1.04544297076117 5.21947832774115 3.55028504908841 4.59275601044103 4.4896713749963 5.05371957360449 4.78727573217962 0 0 0 0.282143228781498 0.321928094887362 0 0.0786098346963665 0 0.852797892818771 0 0 0 TRUE 0.17975805915076 1.06816024618543 4.61553101134183 0.155234621252523 0.10067855394481 0.918545045150919
"164306" "TRINITY_DN217524_c9_g1" 0 0 0 1.60502015306241 0 0.718087583960517 0 0 0 0 0 0 0 0 0 0 0 0 0 0 0 0 0 0 0 0 0 0 0 0 TRUE 0.387184622837154 0 0 0 0 1
"164307" "TRINITY_DN217525_c22_g2" 5.6981629033851 5.35311152977481 5.98515884274773 7.12849962698339 6.65225702218969 6.54326387049956 5.77201759068921 5.59651777353816 5.08385158769796 5.61550457958786 5.26325980932474 5.54340308273269 5.99371964337018 6.27725949923125 6.07360604057494 6.4894626552393 5.63258813255538 6.29563120039578 4.48523359614454 4.28821088881814 3.7868054329789 4.7235585614721 4.04841058215241 4.76929569827913 4.9491146693715 4.23196993954061 4.17576409892528 5.38505133064023 5.08155267514211 4.89268245002123 TRUE 6.22674229926338 5.47909240392844 6.12704452856114 4.78602252727349 4.35025245997421 0.167204497840264
"164308" "TRINITY_DN217525_c23_g1" 6.52733624845836 5.40316544827183 6.74282814034194 5.12350066435096 5.14751022492028 4.91087654053683 5.58772501964711 5.26232039569232 6.22704789827098 5.72851918485229 5.5745254116031 5.54185552504452 4.14461745935675 5.69688409085545 5.4615613000019 5.23557389936858 4.82629424549963 4.34787821849582 5.39090838976554 5.71731998881557 5.64082334458567 5.94192792470872 5.41778501880219 5.62751929329872 5.25236267123282 5.19069386653688 5.49863383307648 6.32021387650758 6.01803322276456 5.51724419297397 TRUE 5.6425362111467 5.65366557251839 4.95213486892969 5.63286361051538 5.6227139933294 0.0338016812432305
"164309" "TRINITY_DN217525_c32_g1" 0 0 0 0 0 0.070389327891398 0 0 0 0 0 0 0 0 0 0 0 0 0 0 0 0 0 0.391767719955997 0 0 0 0 0 0 TRUE 0.0117315546485663 0 0 0 0.0652946199926661 0.9550822309331
"164310" "TRINITY_DN217526_c5_g1" 0 0 0 0.236339539168374 0.259423152281415 0 0 0 0 0 0 0 0 0 0 0 0 0 0 0 0 0 0 0 0 0 0 0 0 0 TRUE 0.0826271152416314 0 0 0 0 1
"164311" "TRINITY_DN217526_c7_g2" 0 0 0 0 0 0 0.640620928035698 0 0 0 0 0 0 0 0 0 0 0 0.961252884058208 0 0 0 0 0 0 0 0 0 0 0 TRUE 0 0.106770154672616 0 0 0.160208814009701 0.833389075169499
"164312" "TRINITY_DN217526_c8_g1" 0 2.36036427654347 0 0 0.677169938818245 0 0 0 0 0 0 0 0 0 0 0.74416109557041 0 0 0 0.126972856257766 0 0 0 0 0 0 0 0 0 0 TRUE 0.506255702560286 0 0.124026849261735 0 0.0211621427096276 0.928302539982711
"164313" "TRINITY_DN217526_c8_g2" 0 0.808179083771471 0 0 0 0 0 0 0 0 0 0 0 0 0 0 0 0.371837617330421 0 0 0 0 0 0 0 0 0 0 0 0 TRUE 0.134696513961912 0 0.0619729362217368 0 0 0.884976725828144
"164314" "TRINITY_DN217526_c9_g1" 0 0 0 0 0 0 0 0 0 0 0 0 0 0.037030730944967 0 0 0 0.0772429989324604 0 0.212880566344385 0 0 0 0 0 0 0 0 0 0 TRUE 0 0 0.0190456216462379 0 0.0354800943907308 0.86580065545701
"164315" "TRINITY_DN217526_c9_g2" 1.67446065156026 0.337996463515016 0 0 0.388465097283154 0 0 0 0 0.137503523749935 0 0 0 0 1.61306010689612 0.168642035558839 0 0.167357927738514 0 0 0 0 0 0 0 0.0648828515848544 0 0 0 0 TRUE 0.400153702059738 0.0229172539583225 0.324843345032245 0.0108138085974757 0 0.775977077219123
"164316" "TRINITY_DN217526_c9_g3" 0 1.31730406836191 0 0.885964756753971 1.06901467791518 0.467801156488407 0 0 0 0 0 0 0.351628329102782 0 0.0398402645317911 1.59024270806259 0 2.05450121618256 0 0 0 0 0 0 0 0 0 0 0.506906554580693 0.716332480287987 TRUE 0.623347443253246 0 0.672702086313287 0.203873172478113 0 0.69257542359319
"164317" "TRINITY_DN217526_c9_g4" 0 0.318461465167583 0 0 0 0 0 0 0.0690146779151805 0 0 0 0 0 0 0 0 0 0 0 0 0 0 0 0 0 0 0 0 0 TRUE 0.0530769108612639 0.0115024463191967 0 0 0 0.945821798346259
"164318" "TRINITY_DN217527_c21_g1" 0 0 0 0 0 0.0398402645317911 0 0 0 0 0 0 0 0 0 0 0 0.379620962055708 0 0 0 0 0 0 0 0 0 0 0 0 TRUE 0.00664004408863185 0 0.0632701603426181 0 0 0.973763129203897
"164319" "TRINITY_DN217527_c22_g3" 0 0 0 0 0 0 0 0 0 0 0 0 0 0 0 0 0 0 0 0 1.51349074558812 0 0.0538064436957938 0 0 0 0.120351940365222 0 0 0 TRUE 0 0 0 0.020058656727537 0.261216198213985 0.98080262933091
"164320" "TRINITY_DN217527_c23_g1" 0 1.52757083683282 0 1.12366619645382 0.0908534304511135 0.831066510605073 0.768078435016455 0.766383141001298 0 0.567545447643747 0.16349873228288 0 0.142740172116082 0 0 0.455228571117139 1.12167855658825 0 0.386259141133346 0 0 0 0.126972856257766 0 0 0.219091058246197 0 0 0 0 TRUE 0.595526162390471 0.377584292657397 0.286607883303579 0.0365151763743661 0.0855386662318519 0.66993640740687
"164321" "TRINITY_DN217527_c24_g1" 0 0 0 0 0.545968369105293 0 0 0 0 0 0 0 0 0.187767747046025 0 0.0313951962755343 0.200378797984026 0.881273061429249 0 0 0 0 0 0 0 0 0 0 0 0 TRUE 0.0909947281842154 0 0.216802467122472 0 0 0.895071848821706
"164322" "TRINITY_DN217527_c24_g2" 0 0.663572335417523 0 0.947105051567875 0 0 0 0 0 0 0 0 0 0 0 0 0 0 0 0 0 0 0 0 0 0.609754962172443 0 0 0 0 TRUE 0.268446231164233 0 0 0.101625827028741 0 0.905357372137433
"164323" "TRINITY_DN217527_c3_g1" 0 0 0 0 0 0 0 0 0 0 0 0 0 0 0 0 0.61541629726287 0.037030730944967 0 0 0 0 0 0 0 0 0 0 0 0 TRUE 0 0 0.108741171367973 0 0 1
"164324" "TRINITY_DN217527_c7_g1" 0 0.113700499164728 0 0 0 0.534061602421118 0 0 0 0 0 0 0 0 0 0 0 0 0 0 0 0 0 0 0 0 0.0299828662157143 0 0 0 TRUE 0.107960350264308 0 0 0.00499714436928572 0 0.988428287892148
"164325" "TRINITY_DN217528_c96_g1" 0 0 0 0.250961573533219 0 0 0 0 0 0 0 0 0 0 0 0.618238655595455 1.05658352836637 0 0 0 0 0 0 0 0 0 0 0 0 0 TRUE 0.0418269289222031 0 0.279137030660304 0 0 0.962539071918136
"164326" "TRINITY_DN217529_c1_g1" 0 0 0 2.62316453565259 0.866314561377047 0.685267406516842 1.1479578813871 0 1.03351110236132 0.462575888042204 0 0.0840642647884745 2.0408924306469 0 0 1.15898325116039 0 0 2.74502214903726 1.44413695658759 0 2.0871233436512 1.07313470463022 0 3.00791308164326 0.859969548221026 1.09017594979021 0.192825403552391 0 1.0071955014042 TRUE 0.695791083924414 0.454684856096517 0.533312613634548 1.02634658076852 1.22490285898438 0.44686733430619
"164327" "TRINITY_DN217529_c1_g2" 0 0 0 0 0 0 0 0 0 0 0 0 1.03068920407114 0 0 0 0 0.43616183931445 2.83794324189103 0.623866861852698 0 0 0 0 0 0 0.633198686374004 1.88713530046191 0 0 TRUE 0 0 0.244475173897598 0.420055664472652 0.576968350623954 0.712059232689452
"164328" "TRINITY_DN217529_c1_g3" 0 0 0 0 0 2.1263121303287 0 0.01292617444427 0 0 0 0 0 0 0 0 0 3.66003869115359 0 1.4541758931858 0 0 0 1.79118894150336 0 0.147957881387101 0 0 0 2.32077347694587 TRUE 0.354385355054784 0.00215436240737834 0.610006448525598 0.411455226388829 0.54089413911486 0.463575718695486
"164329" "TRINITY_DN217529_c1_g4" 1.71501474991089 1.38956681176273 0 2.4995270242151 2.30713704220492 1.10165007609443 2.03527198997269 1.79243893006464 0 0.0468402542029724 1.74502214903726 1.93395025769542 1.80859098813998 0 0 1.05311133645956 0.583037623796664 0.400537929583729 2.80859098813998 0.155749232677945 0 1.84759610226264 1.63645061667898 0 3.40531168259744 3.11420042237189 3.37197697449458 0.882838655767251 1.55188510347172 2.84979914918894 TRUE 1.50214928403134 1.25892059682883 0.640879646329989 2.5293353313153 1.07473115662659 0.557524003599713
"164330" "TRINITY_DN217529_c1_g5" 0 0 0 0 1.44890095114513 0 0 0 0 0 2.80900277493909 0 0 0 0 0 1.23388806017428 0 0 0 0 0 0.0676387168753633 0 0.10969486482593 0.267835392097615 0 0 0 0.12565110166152 TRUE 0.241483491857521 0.468167129156514 0.205648010029046 0.0838635597641775 0.0112731194792272 0.710430235615343
"164331" "TRINITY_DN217529_c2_g1" 0 0 0 0 0 0 0 0 0.271425676092934 0 0 0 0 0 0 0 0 0 2.39259219566615 0.137503523749935 1.48129894154757 0 0 0.620117165028684 0 0 0 0 0 0 TRUE 0 0.0452376126821558 0 0 0.771918637665389 0.98534896993193
"164332" "TRINITY_DN217529_c2_g2" 0 0 0 0 0.795766947782392 0.267835392097615 0 0.973060172804084 2.14241343787374 0.16478627814334 0.396159489073155 0 0.063502942306158 0.813935070481317 0 0 0.692427198089708 0 1.78910321750138 0 3.83965731524464 0 0 1.94747914596667 0 0.353887836284907 0 0 0.425459304765355 0.863938450423972 TRUE 0.177267056646668 0.612736562982387 0.261644201812864 0.273880931912372 1.26270661311878 0.737562007757221
"164333" "TRINITY_DN217529_c3_g1" 0 1.12961273813047 1.18396283484259 0.592636428606577 0 0.944108799107955 0 1.92865456990017 0.293958979028694 0 0.334568275666133 0 0 1.00216242115062 0 0.211635253327149 1.13027195451886 0.669026765509631 0 1.47612241988015 1.38901605968851 0 1.99349322105842 1.58928410667125 0 2.49236596339547 0 0 0 1.00432160595009 TRUE 0.641720133447933 0.426196970765834 0.50218273241771 0.582781261557594 1.07465263454972 0.49916814304114
"164334" "TRINITY_DN217529_c3_g2" 0 1.2066432239834 0.947105051567875 0.261831658752137 1.03703073094497 0.74931972457408 0 1.94035471153329 1.27560307933685 0 2.28125313412649 0 0 3.50309426915734 0 1.82537860389293 0 0.113700499164728 3.43988904761978 1.4032677223393 0 0 0 0 2.55040819321728 3.54300087740243 0 2.38874060478726 2.32941067121857 0 TRUE 0.700321731637076 0.916201820832773 0.907028895369166 1.80192672443759 0.80719279499318 0.537891136517805
"164335" "TRINITY_DN217529_c3_g3" 0 0 0 0 0 0 0 0.864730922314751 0 0 0.93432777831537 0 0 0 0 0 0 0 0 0 0 0 0 0 0 0 0 0 0 0 TRUE 0 0.299843116771687 0 0 0 1
"164336" "TRINITY_DN217529_c4_g2" 0 0 0 0 0 0 0 0 0 0.331131922217202 0 0 0 0 0 0 0 0 0 0 0 0.999278472082541 0 0 0 0 0 0 0 0 TRUE 0 0.055188653702867 0 0 0.166546412013757 0.917157246085991
"164337" "TRINITY_DN217530_c19_g1" 2.84899843040002 3.66209153819845 2.76723103702388 4.77547201243005 4.78114985171021 4.09541812238292 3.78805922364955 4.85449441815488 3.4218292048953 4.85822971421118 4.39746072605472 4.20163386116965 4.40238110612346 3.66254733001676 3.38239058287347 3.21567859660793 3.67378253401974 2.99439869716979 3.94251450533924 4.26536187875761 2.86433474078243 3.91437317193972 3.57833494868161 3.86641348112345 4.54052329643822 4.27828217953273 5.07523310822392 4.57561487761963 3.88186035842123 4.74027998267288 TRUE 3.82172683202426 4.25361785802255 3.55519647446852 4.51529896715144 3.73855545443734 0.149054318951965
"164338" "TRINITY_DN217531_c11_g1" 6.66397075204048 5.08695356488773 6.35973199315247 5.26596190789686 4.38411889973073 5.60777415163679 1.52155333054509 3.79888000741126 6.00557963969985 5.305642266875 3.68291033625599 4.72623178566729 0 0 2.15995204473292 0.0285691521967709 0 0.62760683812965 0 0 0 0 0 0 0 0 0 0 0 0 TRUE 5.56141854489084 4.17346622774241 0.469354672509891 0 0 0.791293315600317
"164339" "TRINITY_DN217532_c12_g1" 0 0 0 0 0 0 0 0 0 0 0 0 0 0 0 0 0 0 1.17056605679207 2.47092725747513 0 0 0 1.37795663381011 0 0 0 0 0 0 TRUE 0 0 0 0 0.836574991346218 1
"164340" "TRINITY_DN217532_c12_g2" 0 0 0 0 0 0 0 0 0 0.706641057309408 0 0.750177705593057 0 0 0 0 0 0 0.513995979367013 0.0648828515848544 0 0 0 0 0 0 0 0 0 0 TRUE 0 0.242803127150411 0 0 0.0964798051586445 0.900660458649203
"164341" "TRINITY_DN217532_c12_g3" 0 0 0 0 0 0 0 0 0 0 0 0 0 0 0.568518597792544 0 0 0 0.832687516439532 2.11869195279181 1.19597745864259 0 0.753604536279995 2.75574217934539 1.70177082237904 0.967168607532628 0 0 1.66129355585531 0.755314904045098 TRUE 0 0 0.0947530996320906 0.847591314968679 1.27611727391655 0.815388359310307
"164342" "TRINITY_DN217532_c12_g4" 0 0 0 0 0 0.91456452349394 0 0 0 0 0 0 0 0 0 0 0 0 1.07587486697513 1.10701824988212 0 0 0 0.288063200325316 0 0 0 0 0 0 TRUE 0.152427420582323 0 0 0 0.411826052863761 0.907468566205093
"164343" "TRINITY_DN217532_c13_g1" 0 0 0 0 0 0 0 0 0 0 0 0 0 0 0 0 0 0 1.47819525793917 0 0 0 0 0 0 0 0.625738061908648 0 0.367371065648529 0 TRUE 0 0 0 0.165518187926196 0.246365876323194 0.832040266293756
"164344" "TRINITY_DN217532_c13_g2" 0 0 0 0 0 0 0 0 0 0 0 0 0 0 0 0.169925001442312 0 0 0.871055075086629 0.651683180632109 0 0 0 0 0 0 0 0 0 0 TRUE 0 0 0.0283208335737187 0 0.253789709286456 0.97210206665457
"164345" "TRINITY_DN217533_c34_g1" 0 0 0 0.878136766626948 0 0.619178216059069 0 0 0 0 0 0 0 0 0 0 0 0.415758666522498 0 0 0 0 0 0 0 0 0 0 0 0 TRUE 0.249552497114336 0 0.069293111087083 0 0 0.930582631021184
"164346" "TRINITY_DN217534_c11_g1" 1.40217642497948 1.03068920407114 1.96790637029015 1.85119933859329 1.85039939677025 1.22218630732211 2.47170772546326 1.43722773891291 1.72377696962344 3.13274133671738 2.20914139783859 1.53057020390253 2.08474462086847 2.55532535898925 3.00324241748868 3.56559717585422 2.94429624730427 2.5298209465287 1.42169458118029 1.48129894154757 2.32077347694587 1.85638817681409 1.67491255290801 1.90226656908307 1.48129894154757 0.648925559453121 1.175684270731 1.44466706684191 1.76298656488058 1.52255799287044 TRUE 1.55409284033774 2.08419422874302 2.78050446117226 1.33935339938743 1.77622238307982 0.392748425163417
"164347" "TRINITY_DN217535_c12_g1" 0.733788168625182 0.034215715337913 0 0 0.250961573533219 0 0.700439718141092 0 0 0 0 0 0 0 0 0 0 0 0.018634174139051 0.0551956542421246 0 0 0 0 0 0 0 0 0 0 TRUE 0.169827576249386 0.116739953023515 0 0 0.0123049713968626 0.810035379308953
"164348" "TRINITY_DN217535_c12_g2" 0 0 0 3.60774456669198 3.04019107183829 2.22620022869822 0 0 0 0 0 2.35501626421955 0 0 0 0 0 0 0 0 0 0 0 0 0 0 0 0 0 1.8651269950807 TRUE 1.47902264453808 0.392502710703258 0 0.310854499180116 0 0.881111149230741
"164349" "TRINITY_DN217535_c13_g1" 0 3.73357127092638 2.76574689179985 3.20929739016624 3.88264304936184 2.80920862427109 3.49774008860909 4.02263413214576 4.02901108665907 4.84523912563878 4.62894852740575 3.00952633339464 0 1.78031009904338 0 3.92438497506779 4.28569812595812 4.48549123176126 2.9216267478911 3.34113182886045 4.01765471750833 2.67355642399014 3.21785109681113 2.59645813955899 3.02219023963407 3.2300492652935 4.34041984392724 0 2.31295554188802 4.03333489533321 TRUE 2.7334112044209 4.00551654897552 2.41264740530509 2.82315829767934 3.12804649243669 0.307376260704731
"164350" "TRINITY_DN217535_c14_g1" 4.67998671319285 3.72224741775185 3.99022879342601 4.97622614236027 3.62970632194555 4.74781702891167 4.26040209302579 3.48375129783271 4.50874555424447 4.35184030829369 3.96199367742026 4.07262034427981 4.15970990732305 2.67265162932838 3.25701061820602 4.51544754168201 3.98458935036246 3.70796645477598 3.17344728605727 3.79618241072 0 4.84774641692139 2.08644410868531 2.47845415341602 3.29733817360183 3.24092486469656 3.9412941496344 6.47727256504522 2.53131907235479 3.80972311913795 TRUE 4.29103540293137 4.10655887918279 3.71622925027965 3.88297865741179 2.73037906263333 0.158935752449998
"164351" "TRINITY_DN217535_c14_g2" 1.80529245560071 1.03351110236132 1.67897330785417 2.91284144514327 0.474046599319306 2.96587661419019 2.56997709332457 2.34340782229781 2.37823415521924 1.19597745864259 0.418999465431266 2.70465067524035 2.03632749181777 0 1.73508887047818 1.41521782488884 1.00072116724365 2.33141859783481 0.77568270173906 0 0 1.38128337250378 0 0.84799690655495 2.19250981894195 1.24853483613868 2.54423807415168 1.82456421208983 0.303342394487331 1.70708299177171 TRUE 1.81175692074483 1.9352077783593 1.41979565871054 1.63671205459686 0.500827163466299 0.306393367993989
"164352" "TRINITY_DN217535_c15_g1" 1.13356352574111 0 1.80982599609745 1.40490312214513 1.82252621903883 1.28392177230762 0.871843648509318 1.07724299893246 2.58928410667125 0.745882688902259 1.58351908385149 2.11569915343159 0 1.27381424458704 0 0 0 0 1.07382023329167 2.69888520936509 0 0.216610068742442 1.2904244038653 0 0.557777671394926 0.995665409736109 0 0 1.44466706684191 0.488515008957812 TRUE 1.24245677255502 1.49724528004973 0.212302374097839 0.581104192821792 0.879956652544084 0.513135885136686
"164353" "TRINITY_DN217535_c15_g2" 4.17855530658575 3.85708525122187 4.00324241748868 4.16960436691696 4.34801990922869 4.19589874113931 4.28080788077975 3.99693101108129 5.92580957777157 3.41751500288509 5.06677807433902 4.56857939788699 1.8261925362366 0 0 0 1.38072944850355 0.200378797984026 3.65912537622816 4.71380577216523 2.26573692621362 2.78952060360031 3.31513144352349 3.03703073094497 1.68840418839746 2.022545364569 3.34369206917902 0.225274929869569 1.97048557294012 1.77820857639809 TRUE 4.12540099876354 4.54273682412395 0.567883463787363 1.83810178355888 3.29672514211263 0.459130488473888
"164354" "TRINITY_DN217537_c22_g1" 0 0 0 0 0 0 0 0 0 0 0 0 0 0 0 0 0 0 0.0257375614136083 0 0 0 0 0 1.36960607003184 0 0 0 0 0 TRUE 0 0 0 0.22826767833864 0.00428959356893471 0.995302013846031
"164355" "TRINITY_DN217537_c22_g2" 0.31034012061215 0 0 0.141432790929296 0 0 0 0 0 1.32826202860941 0 0 0 0 0 0 0 0 0.43616183931445 0 0 1.98513606736801 0 0 0 0 0 0 0 0 TRUE 0.0752954852569077 0.221377004768235 0 0 0.403549651113743 0.816210663789222
"164356" "TRINITY_DN217537_c25_g2" 1.37684601401632 1.23266075679027 1.02573756141361 2.11470017240548 0.863938450423972 1.48594198341242 2.06695024392463 0.0922074380970889 0.761285273361619 1.96753753607086 0 2.45995613965412 0 0 1.0962618530584 2.03703073094497 0 1.88947354253111 1.12829340100982 1.51803149260217 1.09693648250296 2.73422186622078 0.817213924258327 1.85039939677025 0.0717626693000913 0.149259365499623 1.84959901115145 3.09963185001446 1.29454723389551 2.27202318906105 TRUE 1.34997082307701 1.22465610518472 0.837127687755747 1.45613721982036 1.52418276056072 0.201557063595339
"164357" "TRINITY_DN217537_c25_g3" 0 0 0 1.96790637029015 0 0 0 0 0 0 0 0 0 0 0.252173413202027 0 0.00432160595009347 0 0.845590408847855 0 1.14990966753492 0 0 0 0 0 0 0 0 0 TRUE 0.327984395048358 0 0.0427491698586868 0 0.332583346063797 0.721322813292694
"164358" "TRINITY_DN217538_c15_g1" 1.39506279951758 0 0 0 0 0 2.08644410868531 0 0 0 0 2.02715405150373 0 0 0 0 0 0 1.56754544764375 0.922958964236172 0 0 0 3.5119739817818 0 0 0 0 0 0.18269229751619 TRUE 0.232510466586263 0.68559969336484 0 0.0304487162526984 1.00041306561029 0.762958194766992
"164359" "TRINITY_DN217538_c15_g2" 1.23633953916837 1.1036654827657 0 0 1.25761413004954 0 2.76043387467011 2.03421571533791 0 2.23296768053165 1.57579637532908 2.4931349223055 0 0 0 0 0 0 0.537047519404657 1.99530360533524 1.76723103702388 1.82007682109751 3.10936055940423 1.60217179075338 0.306845500314283 0.961993677420255 0 0 0.474046599319306 0 TRUE 0.599603191997269 1.84942476136238 0 0.290480962842307 1.80519855550315 0.635659318690363
"164360" "TRINITY_DN217538_c16_g1" 0 0 0 0 0 0 0 1.15380533607904 5.5531761608463 0 0.286881147788162 0 0 0.948600847493356 0 0 0 0 0 2.57676397767313 2.1940870521163 0 0 0 0 0 0.210388864445403 0 3.76351780730691 0 TRUE 0 1.16564377411892 0.158100141248893 0.662317778625385 0.795141838298238 0.653504828395433
"164361" "TRINITY_DN217538_c16_g2" 1.65580975435545 0.43189034828618 0 0.922958964236172 2.07347750967897 0.654435540845399 3.49990965120073 2.58688481285218 2.39725534559443 2.94073056018486 0.805705184838511 3.24061962931176 0 0 0 0 0 0 2.99819550315325 3.22958792274065 2.70995227069982 4.00548981651762 2.59191872937568 3.01667459546527 0 0.111031312388744 0.969380764941608 0 0 0 TRUE 0.956428686233695 2.57851753066375 0 0.180068679555059 3.09196980632538 0.699623934809088
"164362" "TRINITY_DN217538_c16_g3" 1.42330923724239 0.989139007368233 0 0 2.24214516084958 0 0.530070742225084 1.40053792958373 0 0.336854639125465 0 1.70531444108638 0 0 0 0 0 0 0 3.31368120713188 0 0.974529312483882 1.61682816660493 0.456280481510725 0 0.835924074254375 0.246104009883917 0 0 0 TRUE 0.7757655675767 0.662129625336776 0 0.180338014023049 1.06021986128857 0.618420370617808
"164363" "TRINITY_DN217538_c8_g1" 0 0 0 0 0 0 0 1.449957483628 0 0 0.175045486110914 0 0 0 0 0 0 0 0 1.59931779369823 0 0 1.00863030514344 0 0 0 0 0 0 0 TRUE 0 0.27083382828982 0 0 0.434658016473611 0.844225909781269
"164364" "TRINITY_DN217539_c11_g1" 0 0 0 0 0 0 0 0 0 0 0 0 0 0 0 0 0 0 0 0 0 0 0 1.05172011644733 0 0 0 0 0 0.490570130446201 TRUE 0 0 0 0.0817616884077002 0.175286686074555 0.883388621465345
"164365" "TRINITY_DN217539_c13_g2" 0 0 0 0 0 0 0 0 0 0 0 0 0 0 0 0 0 0.65901117119815 0 0 0 0 0.794935662803536 0 0 0 0 0 0 0 TRUE 0 0 0.109835195199692 0 0.132489277133923 0.792747010219046
"164366" "TRINITY_DN217539_c14_g2" 0 0 0 1.04054179386285 0 0 0 0 0 0 0 0 0 0 0 0 0 0 0 0 0 0.0690146779151805 0 0 0 0 0 0 0 0 TRUE 0.173423632310474 0 0 0 0.0115024463191967 0.98341857138218
"164367" "TRINITY_DN217539_c8_g1" 0 0 0 0 0 0 0 0 0.911499848861108 0 0 0 0 0 0 0 0.54399071966485 0 0 0 0 0 0 0 0 0 0 0 0 0 TRUE 0 0.151916641476851 0.0906651199441417 0 0 0.850797912817937
"164368" "TRINITY_DN21753_c0_g1" 0 0 0 0 0 0.718087583960517 0 0 0 0 0 0 0 0 0 0 0 0.0962618530584035 0 0 0 0 0 0 0 0 0 0 0 0 TRUE 0.119681263993419 0 0.0160436421764006 0 0 0.966486729749774
"164369" "TRINITY_DN217540_c18_g2" 0 0 0 0.845590408847855 0.507921464957328 0 1.1947174628936 0 1.84197311892718 0.904580434921318 0 0 0.892973815273334 0 0.00432160595009347 0.954568570752994 0.191562650700756 1.39231742277876 0.413594082409175 0 0 0 0.130930869826449 0 0 0 0 0 0 0.58111017522555 TRUE 0.225585312300864 0.65687850279035 0.572624010909323 0.0968516958709249 0.0907541587059373 0.624810686603607
"164370" "TRINITY_DN217541_c19_g1" 0 0 0 0 0 0 0 0 0 0 0 0 0 0 0 0 0 0 0 0 0 3.14061507564306 0.0412429822318813 0 0 0 0 0 0 0 TRUE 0 0 0 0 0.53030967631249 1
"164371" "TRINITY_DN217541_c19_g2" 0 0 0 0 0 0 0 0 0 0 0 5.33574763429973 0 0 0 0 0 0 0 5.40956065498278 0 0 0 4.3912178076029 0 0 0 0 0 1.65397717863634 TRUE 0 0.889291272383289 0 0.275662863106056 1.63346307709761 0.821704856414742
"164372" "TRINITY_DN217541_c20_g1" 0 0 0 0 0 0 1.09017594979021 0 0 0.913798964950696 0 0 0 0 0 0 0 0 1.74416109557041 2.53381249682767 0 3.20006486151431 1.73378816862518 2.3397075074486 0 0 0 0.552868871011303 0 0 TRUE 0 0.333995819123484 0 0.0921448118352172 1.92525568833103 0.944664410870003
"164373" "TRINITY_DN217541_c20_g2" 0 0 0 0 0 0 0 0 0 0 0 0.434027674663597 0 0 0 0 0 0 0.897627674279551 2.0972736789614 0 1.85917445586644 3.67276475969824 0 0 0 0 0 0 0 TRUE 0 0.0723379457772663 0 0 1.42114009480094 0.987274663131048
"164374" "TRINITY_DN217542_c0_g1" 0 0 0 1.09491164702547 0 0.545968369105293 0 0 0 0 0 0 0.804053558967353 0 0 0 0 0 0 0 0 0 0 0 0 0 0 0 0 0 TRUE 0.27348000268846 0 0.134008926494559 0 0 0.877496594653012
"164375" "TRINITY_DN217542_c10_g1" 0 0 0 1.13684760419288 0.430820496519772 0.989139007368233 0 0 0 0 0 0 0 0 0 0 0 0 0 0 0 0 0 0 0 0 0 0 0 0 TRUE 0.426134518013481 0 0 0 0 1
"164376" "TRINITY_DN217542_c11_g1" 0 0 0 0.283329168051641 0.890641243963444 0.718087583960517 0 0 0 0 0 0 0 0 0 0.323081789503733 0 0 0 0 0 0 0 0 0 0 0 0 0 0 TRUE 0.315342999329267 0 0.0538469649172888 0 0 0.957310797265342
"164377" "TRINITY_DN217542_c13_g1" 0 0 0 0 0.940354711533293 0 0 0 0 0 0 0 0 0 0 0 0 0.725086724630227 0 0 0 0 0 0 0 0 0 0 0 0 TRUE 0.156725785255549 0 0.120847787438371 0 0 0.80723052808234
"164378" "TRINITY_DN217542_c3_g1" 0 0 0 1.34653146202802 0 0 0 0 0 0 0.16349873228288 0 0 0 0 0.386259141133346 0 0 0 0 0 0 0 0 0 0 0 0 0 0 TRUE 0.224421910338003 0.0272497887138133 0.0643765235222244 0 0 0.897930741145062
"164379" "TRINITY_DN217542_c8_g1" 4.87396080626204 4.63505782972521 4.74017202479945 6.53022684257482 6.78832029294703 7.42171982408377 5.0164963198962 5.80167602925359 4.6575256825293 3.73205207330029 4.61005037242408 5.12035194036522 6.5970245628623 4.10969486482593 3.99149917092633 1.93734439215023 5.53166217386115 6.93221475196839 4.07963411236871 4.29344405918709 5.03068920407114 3.38335869538511 4.96166962712814 4.87332106291482 3.87548520425201 3.07621702161705 3.23832830312591 2.26243315763135 3.33985000288462 4.01515855046746 TRUE 5.83157627006539 4.82302540296145 4.84990665276572 3.30124537332973 4.43701946017583 0.253581018111356
"164380" "TRINITY_DN217543_c13_g1" 0 0 0 0 0.565597175854225 0 0 0 0 0 0 0 0 0 0 0.584000383285773 0 0.947853143387017 0 0 0 0 0 0 0 0 0 0 0 0 TRUE 0.0942661959757042 0 0.255308921112132 0 0 0.907693985422563
"164381" "TRINITY_DN217543_c16_g1" 0 0 0 0 0 0.544979883255804 0 0 3.39492565468731 0 0 0 0 0 0 0 0 0 0 2.24123003551545 0 0 0 0 0.549915553621955 0.0745054363636298 2.54522706822015 0 0 0 TRUE 0.090829980542634 0.565820942447885 0 0.528274676367623 0.373538339252574 0.561414697789196
"164382" "TRINITY_DN217543_c17_g1" 0 0.252173413202027 0 0.716332480287987 0.531069492725954 0 0.530070742225084 1.01292617444427 0.880489626687819 1.28569812595813 0.993493221058416 1.06832686143451 0.196607044094818 0 0.429749850800216 0.166072675946706 0.0827025893302493 0.794103898559748 1.27262045466299 1.799087306074 1.07792657868507 2.0820212693455 1.50283975825593 1.77904955283746 1.06281249240502 0.358396261956654 0.390667685559667 1.03068920407114 0 1.2910141014173 TRUE 0.249929231035995 0.96183412530137 0.278206009788623 0.688929957568298 1.58559081997683 0.656453087353563
"164383" "TRINITY_DN217543_c18_g1" 3.11952218532947 4.00800275408267 2.74222184423398 3.54151483946068 3.46884394297464 2.91590327420792 4.47877770744211 4.71303589486194 4.12977757046894 2.66811912468643 3.90188056371866 2.30684550031428 5.45677330060877 3.94860084749336 3.59466797300482 5.08580703533898 4.87646783270635 3.92428995151822 4.83359853245774 4.17360718575717 3.93555403851745 3.53903470297075 4.03720648717847 2.9714056004191 6.674686619928 5.53999626189539 5.97131362406888 4.72279387245362 3.90043212307537 5.33596195960085 TRUE 3.29933480671489 3.69973939358206 4.48110115677841 5.35753074350368 3.91506775788345 0.281607336848863
"164384" "TRINITY_DN217543_c18_g2" 2.44890095114513 2.2025744425618 1.6999957436674 2.0775848292956 1.59502618406585 0 2.16800012451782 2.07929276727285 2.76362403232193 1.93809756107409 1.44095219802964 2.65718266012842 3.48787218265796 2.73248629302994 3.26047736865342 2.62293035092018 3.11453360829505 2.46962553850123 3.12664253111817 3.35853692349246 2.52356195605701 2.33199177823206 2.54843662469604 2.80322703643493 2.88908409859815 1.79535136516656 3.58676474335514 1.65535182861255 1.85877674530819 3.22620022869822 TRUE 1.67068035845596 2.17452489055746 2.94798755700963 2.50192150162314 2.78206614167178 0.225811446303323
"164385" "TRINITY_DN217543_c18_g3" 2.91647664443772 2.52029651798988 1.58496250072116 1.52857131887076 2.46152855947288 1.22835695420105 2.46466826700344 3.04124298223188 0.0454429707611671 1.64247053731582 1.6915341649192 1.0064775640712 3.94307739845636 3.80353703787742 3.48362233032349 3.93932062257951 3.18887562547096 2.1991226420136 3.57724753559315 3.40966247670709 3.46283760142902 1.88596475675397 2.84859790428949 1.43722773891291 3.94504579663449 3.76479199157246 4.10752049359159 4.09026065227318 2.80033047292464 3.52054796810658 TRUE 2.04003208261557 1.64863941438379 3.42625927612022 3.70474956251716 2.77025633561427 0.332938236315125
"164386" "TRINITY_DN217543_c20_g1" 0 0 0 0 0 0 0 0 0 0 0 0 2.02750795682646 0 0 0.22404027421793 0 1.57143411587651 0 0 0 0 0 0 0 0 0 0 0 0 TRUE 0 0 0.637163724486817 0 0 1
"164387" "TRINITY_DN217543_c24_g1" 0 0 0 0.911499848861108 0 1.08474462086847 0 0 0 0 0 0 2.61588707391606 0 0 1.54201035553661 0.133563525741106 2.30975827142464 0 0 0 0 0 0 0 0 0 0 0 0 TRUE 0.332707411621596 0 1.1002032044364 0 0 0.92439864511392
"164388" "TRINITY_DN217543_c26_g1" 0 0 0 0 0 0.149259365499623 0 0 0 0 0 0 1.99927847208254 0 0 0.337996463515016 0.486456955768731 1.11303366529989 0 0 0 0 0 0.464668267003444 0 0 0 0 0 0 TRUE 0.0248765609166038 0 0.656127592777697 0 0.0774447111672407 0.961013195752571
"164389" "TRINITY_DN217543_c28_g1" 0 0 0 0 0 0 0 0 0 0 0 0 0.61635769699669 0 0 0 0 1.53206755228903 0 0 0 0 0 0 0 0 0 0 0 0 TRUE 0 0 0.358070874880954 0 0 1
"164390" "TRINITY_DN217543_c30_g1" 0 0 0 0 0 0 0 0 0 0 0 0 1.55777767139493 0 0.935836873684025 0 0.61541629726287 0.845590408847855 0 0 0 0 0 0 0 0 0 0 0 0 TRUE 0 0 0.659103541864946 0 0 1
"164391" "TRINITY_DN217543_c3_g1" 0 0 0 0 0 0 0 0.324234562270531 0 0 0 0 2.65099426933805 0 0 1.58062791045727 0 1.85996954822103 0 0 0 0 0 0 0 0 0 0 0 0 TRUE 0 0.0540390937117552 1.01526528800272 0 0 0.986693356320183
"164392" "TRINITY_DN217544_c20_g1" 0 0 0 0.413594082409175 1.19345636574959 1.32538641465977 0 0 0 0.777367109450413 0 0 0 0 0 1.50487458939846 0.466757615726171 0.835924074254375 0 0 0 0 0 0 0 0 0 0.105678077894537 0 0 TRUE 0.488739477136422 0.129561184908402 0.467926046563168 0.0176130129824229 0 0.68536394478612
"164393" "TRINITY_DN217544_c21_g3" 0 0 0 0 0 0 0.568518597792544 0 0 0 0 0 0 0 0 0 0 0 0 0 0 0 0 0 0 1.30567874324229 0 0 0 0 TRUE 0 0.0947530996320906 0 0.217613123873715 0 0.891145007771822
"164394" "TRINITY_DN217545_c10_g1" 0 1.01149563883783 0 0 0 0 0 0 0 0 0.296310560708092 0 0 0 0.475084882948783 0 0 0.178873958169795 0.858378925082071 0.685267406516842 0 0 0.0510240030244669 0 0 0 0.614474282837701 0.805705184838511 1.49671798793518 0.561692721398309 TRUE 0.168582606472972 0.0493850934513487 0.10899314018643 0.579765029501616 0.265778389103897 0.744405406046919
"164395" "TRINITY_DN217545_c11_g1" 3.91092449689301 3.20851725980554 4.02989454966334 3.11219968930066 2.62527048937469 2.85099939471647 4.18324829528156 3.87833298492591 3.84046323386954 4.35120427725799 4.20280949212501 4.22265002245148 3.5795422249369 3.52544250601812 3.99801492926968 3.96301164759943 3.33413917883824 3.50296701931903 4.95326523901484 4.86438426942417 5.7906156679313 5.57809337215042 5.37312615775892 5.64573047530608 5.09309531550393 4.37218598500431 4.73671310044021 5.49489557548345 4.84121837392389 4.84944888940099 TRUE 3.28963431329229 4.11311805098525 3.65051958433023 4.89792620662613 5.36753586359762 0.257052092403603
"164396" "TRINITY_DN217545_c7_g1" 0 0 0 0 0 0 0 0 0 0 0 0 0 0 0.0758748669751276 0.528071164578735 0 0.269033146455237 0 0 0 0 0 0 0 0 0 0 0 0 TRUE 0 0 0.145496529668183 0 0 1
"164397" "TRINITY_DN217546_c3_g1" 0 0 0 0 0 0 0 0 0 0 0 0 0.0454429707611671 0 0 0 0 0 0.6959938131099 0 0 0 0 0 0 0 0 0 0 0 TRUE 0 0 0.00757382846019452 0 0.11599896885165 0.983676948736759
"164398" "TRINITY_DN217546_c4_g1" 0 0 0 0.836732080459136 0 0 0 0 0 0 0 0 0.367371065648529 0 0 0 0 0 0 0 0 0 0 0 0 0 0 0 0 0 TRUE 0.139455346743189 0 0.0612285109414216 0 0 0.890236350969433
"164399" "TRINITY_DN217547_c14_g1" 0 0 0 0 0 0 0 0 0 0 0 0 0.465713319595964 0 0 0 0 0.43189034828618 0.458382004156013 0 0 0 0 0 0 0 0 0 0 0 TRUE 0 0 0.149600611313691 0 0.0763970006926689 0.872331737113568
"164400" "TRINITY_DN217547_c15_g1" 0 0 0 0 0 0 0 0 0 0 0 0 0 0 0 0.42867840994823 0 0.426533138116673 0 0 0 0 0 0 0 0 0 0 0 0 TRUE 0 0 0.142535258010817 0 0 1
"164401" "TRINITY_DN217548_c0_g1" 0 0 0 0 0 0 0 0 3.07330611733652 1.24427819857814 0 0.20163386116965 0 0 0 1.07792657868507 0 0 0 0 0.529071299829111 0 0 0 0.305678743242287 0.670840335881562 1.00791308164326 0.278579550458423 0 3.12482438967919 TRUE 0 0.753203029514052 0.179654429780845 0.897972683484121 0.0881785499715185 0.715738566426985
"164402" "TRINITY_DN217548_c1_g1" 2.88830489520849 4.33378150063115 0 2.45338588036645 0 5.16587175188459 3.1662333950513 0.511973981781801 0 3.60276566349913 0 3.88430485905842 0 0 0 0 0 0 3.21754093986252 3.56486589508793 0 5.9025801224122 0 6.54210324585659 3.55471162900982 4.75221336786514 0 4.50226694451209 0 2.73855168652023 TRUE 2.47355733801511 1.86087964989844 0 2.59129060465121 3.20451503386987 0.459689881357723
"164403" "TRINITY_DN217548_c1_g2" 0 0 0.632268215499513 0 0.773996325111173 0 0 0.137503523749935 1.67265162932838 0 0 0 2.07860983469637 2.77778790427355 5.21525147080713 4.45160676821315 4.85688612147126 2.23878685958712 0 0 1.51853513898218 0 0 0 0 0 0 0 0 0 TRUE 0.234377423435114 0.301692525513053 3.60315482650809 0 0.253089189830363 0.945245265831157
"164404" "TRINITY_DN217548_c3_g2" 0.795766947782392 2.06073915785768 3.14192319772374 0 3.04910795741234 0 1.80570518483851 1.7982579326445 0 0.839959587489532 1.48078212440398 0.668119124686432 5.76556126624866 5.66823261102206 3.10450440529959 0.0551956542421246 3.00683657739666 2.33370995434728 0.32077347694587 0 2.43242497680476 0 1.47300756791617 0 0 0 0 2.46074256378964 0.569491091958716 0 TRUE 1.50792287679602 1.09880399234383 3.32234007809273 0.505038942624727 0.704367670277801 0.712842951628756
"164405" "TRINITY_DN217548_c4_g1" 0 0 0 0 0 1.98877556233775 0 0 0 0 0 0.706641057309408 0 0 0 0 1.47248777146274 0.372952097911829 0.377401430785794 0 0 0 0 0 0 0 0 0 0 0.120351940365222 TRUE 0.331462593722958 0.117773509551568 0.307573311562429 0.020058656727537 0.062900238464299 0.616619095237422
"164406" "TRINITY_DN217548_c5_g3" 0 0 0 0 0 0 0 0 0 0 0 0 0.772307974958403 0 0 0 1.28036248997378 0 0 0 0 0 0 0 0 0 0 0 0 0 TRUE 0 0 0.342111744155363 0 0 1
"164407" "TRINITY_DN217548_c5_g4" 0 0 0 0 0 0 0.260627908126699 0 1.114367024952 0 0 0 0 0 0 0 0.740711733399101 0 0 0.526068811667588 0 0 0 0 0 0 0 0 0 0 TRUE 0 0.229165822179783 0.123451955566517 0 0.0876781352779313 0.769675415779481
"164408" "TRINITY_DN217550_c11_g1" 0 0 0 0.800744623936777 1.95345150136626 1.03068920407114 0 0 0 0 0 0 0 0 0 0.0676387168753633 0.22650852980868 0.147957881387101 0 0 0 0 0 0 0 0 0 0 0 0 TRUE 0.630814221562363 0 0.0736841880118574 0 0 0.970797983981179
"164409" "TRINITY_DN217550_c17_g1" 0 0 0 0.660837367696284 0.723340120251171 0.856786546288081 0 0 0 0 0 0 0 0 0 0 0 0 0 0 0 0 0 0 0 0 0 0 0 0 TRUE 0.373494005705923 0 0 0 0 1
"164410" "TRINITY_DN217550_c25_g1" 6.07869521894999 6.91949502319246 6.72026478255235 7.17688123009684 7.22217664500514 7.23826141812945 6.32428857590001 5.94598218599746 6.05814329251229 5.90893296724454 6.08803556235153 6.03619559631042 5.67341508722384 5.61497480458628 6.10186014570194 6.33472915407896 6.33102440417264 6.83091444788652 4.76987750480361 4.5497307703952 5.45746296464855 4.78340426796829 4.72955277045397 4.97237099823601 5.41190073842631 4.3885339790918 5.4580538429643 4.58982339832573 5.01792190799726 5.40122086216022 TRUE 6.8926290529877 6.06026303005271 6.1478196739417 5.04457578816094 4.87706654608427 0.197340925062289
"164411" "TRINITY_DN217550_c2_g1" 0 0 0 0 1.64293256935849 0.733788168625182 0 0.812292844873271 0 0 0 0 0.414676780426886 0 0 0.923719678749389 0 0.112366523072563 0 0 0 0 0 0 0 0 0 0 0 0 TRUE 0.396120122997278 0.135382140812212 0.241793830374806 0 0 0.761956065035852
"164412" "TRINITY_DN217550_c30_g1" 0 0 0 1.91111630637822 1.74760223027494 0.762986564880576 0 0 0 0 0 0 0.0313951962755343 0 0 0.542010355536609 0 1.04684025420297 0 0 0 0 0 0 0 0 0 0 0 0 TRUE 0.736950850255623 0 0.270040967669186 0 0 0.908392477064272
"164413" "TRINITY_DN217550_c32_g1" 0 0 0 0.381837083906047 0.304511041809953 0.642470537315822 0 0 0 0 0 0 0 0 0 0 0 0 0 0 0 0 0 0 0 0 0 0 0 0 TRUE 0.22146977717197 0 0 0 0 1
"164414" "TRINITY_DN217550_c33_g1" 0 0 0 1.04194382997017 0 1.06350294230616 0 0 0 0 0 0 0 0 0 0.271425676092934 0 0 0 0 0 0 0 0 0 0 0 0 0 0 TRUE 0.350907795379388 0 0.0452376126821558 0 0 0.967771011874183
"164415" "TRINITY_DN217550_c34_g1" 0 0 0 1.49620666592348 1.52506659207821 0 0 0 0 0 0 0 0.0313951962755343 0 0 0.956800118051577 0 0.725086724630227 0 0 0 0 0 0 0 0 0 0 0 0 TRUE 0.503545543000283 0 0.28554700649289 0 0 0.858231787341662
"164416" "TRINITY_DN217550_c35_g1" 0 0 0 1.58351908385149 1.20539251298968 0.762136169901112 0 0 0 0 0 0 0.2904244038653 0 0 0.22404027421793 0 0 0 0 0 0 0 0 0 0 0 0 0 0 TRUE 0.591841294457047 0 0.0857441130138716 0 0 0.963780783033848
"164417" "TRINITY_DN217550_c38_g1" 0 0 0 1.42974985080022 0.470927257475127 0.610700062134764 0 0 0 0 0 0 0 0 0 0.0745054363636298 0 0 0 0 0 0 0 0 0 0 0 0 0 0 TRUE 0.418562861735018 0 0.0124175727272716 0 0 0.992583209200765
"164418" "TRINITY_DN217550_c3_g1" 0.22650852980868 1.26963165094044 0 1.23266075679027 0.891419186846079 0.160920188181103 0 0 4.87509196539686 1.51903860960006 0 2.26273381305411 0.475084882948783 0.858378925082071 1.38017531174203 2.0894981508391 3.31411643114067 1.97379492965261 0.948600847493356 0.892973815273334 0 1.59454854955035 1.46414545669119 1.13356352574111 0 0 0 3.31614574229336 3.11935617703968 0.975996957616443 TRUE 0.630190052094429 1.44281073134184 1.68184143856754 1.23524981282491 1.00563869912489 0.358755053172508
"164419" "TRINITY_DN217550_c40_g1" 0 0 0 0 0.253384235800074 0.967906370290147 0 0 0 0 0 0 0 0 0 0 0 0.204140716780225 0 0 0 0 0 0 0 0 0 0 0 0 TRUE 0.20354843434837 0 0.0340234527967042 0 0 0.958212092240325
"164420" "TRINITY_DN217550_c43_g1" 0 0 0 2.09017594979021 2.11270013274936 1.13290581201151 0 0 0 0 0 0 0 0 0 0.907659827853289 0 0.681674141792833 0 0 0 0 0 0 0 0 0 0 0 0 TRUE 0.889296982425179 0 0.26488899494102 0 0 0.92553415783031
"164421" "TRINITY_DN217550_c44_g1" 0 0 0 0.160920188181103 0 0.293958979028694 0 0 0 0 0 0 0 0 0 0 0 0 0 0 0 0 0 0 0 0 0 0 0 0 TRUE 0.0758131945349663 0 0 0 0 1
"164422" "TRINITY_DN217550_c45_g1" 0 0 0 1.49620666592348 0.525066592078211 1.08474462086847 0 0 0 0 0 0 0 0 0 0 0 1.04684025420297 0 0 0 0 0 0 0 0 0 0 0 0 TRUE 0.517669646478361 0 0.174473375700495 0 0 0.915740966807975
"164423" "TRINITY_DN217550_c48_g1" 0 0 0 1.71852602646226 0.940354711533293 1.34766565630097 0 0 0 0 0 0 0 0 0 0 0 0.725086724630227 0 0 0 0 0 0 0 0 0 0 0 0 TRUE 0.667757732382754 0 0.120847787438371 0 0 0.954756125770663
"164424" "TRINITY_DN217550_c49_g1" 0 0 0 0 0.0384361816561079 0.849599011151452 0 0 0 0 0 0 0 0 0 0 0 0.304511041809953 0 0 0 0 0 0 0 0 0 0 0 0 TRUE 0.148005865467927 0 0.0507518403016589 0 0 0.914273937486861
"164425" "TRINITY_DN217550_c4_g1" 0 0 0 0 1.58062791045727 1.40816837070811 0 0 0 0 0 0 0 0 0 0 0 0.0496307677246004 0 0 0 0 0 0 0 0 0 0 0 0 TRUE 0.498132713527562 0 0.00827179462076674 0 0 0.995848598979683
"164426" "TRINITY_DN217550_c50_g1" 0 0 0 1.74027998267288 0.0440443327060212 0 0 0 0 0 0 0 0 0 0 0 0 0.562669826102702 0 0 0 0 0 0 0 0 0 0 0 0 TRUE 0.297387385896484 0 0.0937783043504504 0 0 0.921164860382568
"164427" "TRINITY_DN217550_c51_g1" 0 0 0 0.855192407959154 0.684369929013007 0.72159139877538 0 0 0 0 0 0 0 0 0 0 0 0.20163386116965 0 0 0 0 0 0 0 0 0 0 0 0 TRUE 0.376858955957923 0 0.0336056435282751 0 0 0.97770675010041
"164428" "TRINITY_DN217551_c15_g1" 0 0 0 0 0.397255345594427 0 0 0 0 0 0 0 0 0.12565110166152 0.892973815273334 0.7311832415722 0 0 0 0 0 0 0 0 0 0 0 0 1.25277895152818 0 TRUE 0.0662092242657379 0 0.291634693084509 0.208796491921364 0 0.764254971452066
"164429" "TRINITY_DN217551_c16_g1" 0 0 0 0 0 0 0 0 0 0 0 0 0 0 0 0 0 1.30334239448733 0 0.986956962524401 0 0 0.0328061450832415 0 0 0 0 0 0 0.24000896473507 TRUE 0 0 0.217223732414555 0.0400014941225117 0.169960517934607 0.758357420569013
"164430" "TRINITY_DN217551_c16_g2" 0 0 0 0 0.570462931026041 0 0 0 0 0 0 0 0 0 0 0 1.13422093976063 0.160920188181103 0 0 0 0 0 0 0 0 0 0 0 0 TRUE 0.0950771551710069 0 0.215856854656956 0 0 0.889884021378305
"164431" "TRINITY_DN217552_c23_g1" 0 0 0 0.283329168051641 0 0 0 0 0 0 0 0 0 0 0 0 0 0.0962618530584035 0 0 0 0 0 0 0 0 0 0 0 0 TRUE 0.0472215280086069 0 0.0160436421764006 0 0 0.91506182215516
"164432" "TRINITY_DN217553_c5_g2" 0 0.070389327891398 0 0 0 0 0 0 0 0.617298482840846 0 0 0 0 0 0 0 0 0 0 0 0 0 0 0 0 0 0 0.0908534304511135 0 TRUE 0.0117315546485663 0.102883080473474 0 0.0151422384085189 0 0.934698220218985
"164433" "TRINITY_DN217553_c6_g1" 4.56187597894583 4.88009774972197 5.49284661074216 4.27872821293894 4.42135796692251 4.54825165193588 4.91891092888435 5.5104239721605 4.88723280291461 5.43215768731055 5.23565048163581 4.63069668382075 7.51592056162337 6.7573966769193 7.77260489842651 5.67004717934981 6.07384165081442 4.18737186990914 4.01221108395087 4.40524359722303 2.3311319222172 4.68122435377956 2.65489375747332 3.75456686763812 3.59669666068723 3.14371993109492 2.94841395779287 3.07296327155522 2.85419517626058 2.34113182886045 TRUE 4.69719302853455 5.10251209278776 6.32953047284042 2.99285347104188 3.63987859704702 0.350961447301595
"164434" "TRINITY_DN217553_c7_g1" 0 0.633198686374004 0 0 0 0 0 1.75702324650746 0.24731993497982 0 0 0.42867840994823 0 0 0 0 0 0 0 0.261831658752137 0 0 0 0 0 1.27500704749987 0 0 0 0 TRUE 0.105533114395667 0.405503598572585 0 0.212501174583312 0.0436386097920228 0.777022386457156
"164435" "TRINITY_DN217553_c7_g2" 0 0.620117165028684 0 0 0 0 0 0 0 0.404903122145131 0 0 0 0.200378797984026 0 0 0 0 0 0 0 0 0 0 0 0.9701173976055 0 0 0 0 TRUE 0.103352860838114 0.0674838536908551 0.033396466330671 0.16168623293425 0 0.68421371264384
"164436" "TRINITY_DN217554_c10_g1" 7.19831734194196 5.74711881638081 6.36269781235336 5.12796337812358 5.88454908146871 5.29326011469539 4.9759052735237 4.87248404718582 4.98176134058735 5.23817541857738 5.12321093746157 5.18923154864728 5.06922955333312 6.61837081826489 6.52653836253939 4.69136665964113 5.99575584666081 4.97200330380836 4.73763268636943 4.90559158542942 5.09127669436522 4.94068358445782 5.0972736789614 5.40599235967584 4.56979486199772 4.60656067113819 4.43102115416736 4.96873590267959 4.7978949317876 4.58856473740135 TRUE 5.9356510908273 5.06346142766385 5.64554409070795 4.66042870986197 5.02974176487652 0.140819781985068
"164437" "TRINITY_DN217554_c14_g1" 0 0 0 0 0 0 0 0 0 0 0 0 0.984042426097024 0 0 0 0 0.0962618530584035 0 0 0 0 0 0 0 0 0 0 0 0 TRUE 0 0 0.180050713192571 0 0 1
"164438" "TRINITY_DN217554_c17_g1" 0 0 0 0.867896463992655 0.305678743242287 1.13290581201151 0 0 0 0 0.11503324294624 0 0 0 0 0 0 0 0 0 0 0 0 0 0 0 0 0 0 0 TRUE 0.384413503207741 0.0191722071577067 0 0 0 0.987531520746719
"164439" "TRINITY_DN217554_c1_g1" 0 0 0 0 0.368489000645104 0 0 0 0 0 0 0 1.04684025420297 0 0 0 0 0 0 0 0 0 0 0 0 0 0 0 0 0 TRUE 0.0614148334408506 0 0.174473375700495 0 0 0.911999705980532
"164440" "TRINITY_DN217554_c20_g1" 0 0 0 0.151858816727005 0 0.0229004021100788 0 0 0 0 0 0 0 0 0 0 0 0 0 0 0 0 0 0 0 0 0 0 0 0 TRUE 0.0291265364728473 0 0 0 0 1
"164441" "TRINITY_DN217554_c22_g1" 0 0 0 0.283329168051641 1.30567874324229 0 0 0 0 0 0 0 0 0 0 0 0 0.0962618530584035 0 0 0 0 0 0 0 0 0 0 0 0 TRUE 0.264834651882322 0 0.0160436421764006 0 0 0.984855038736085
"164442" "TRINITY_DN217555_c3_g1" 3.29292895549713 1.19786539135374 2.88479326254353 4.55661334274399 3.90535089958096 4.87764610409088 3.08491465976794 3.04421923663312 0.832687516439532 2.27052894238072 1.17312743348066 3.01578299724093 3.79815422743359 3.41818994794577 2.66038103524241 3.701881692315 2.87184364850932 4.18665901720211 1.55090066464752 3.10835717809042 1.0962618530584 3.18919200596365 3.02502879449152 1.88009774972197 2.62527048937469 2.10064131597347 3.22989550083389 3.2107005626298 4.3744135483568 3.01916814307028 TRUE 3.45253299263504 2.23687679765715 3.43951826144137 3.09334826003982 2.30830637432892 0.197831728393399
"164443" "TRINITY_DN217555_c4_g2" 0.84639302085236 1.29454723389551 0 0 1.79991620298901 0 4.48825791280799 0 2.38239058287347 0 3.40067454196401 0 0 0 0 0 0 0 4.89694992081678 0 0.985500430304885 0 2.74373037604463 0 1.57240464739033 0 0.831877241191673 0 0 0 TRUE 0.656809409622815 1.71188717294091 0 0.400713648097001 1.43769678786105 0.635603928076896
"164444" "TRINITY_DN217555_c4_g3" 0 0 0 0 0 0 0 0 0 0 0 0 0 0 0 0 0 0 2.11503324294624 1.60833615034766 0 1.58207422139633 1.31440650755482 1.42974985080022 0 0.540027269257507 0 0.619178216059069 0 0 TRUE 0 0 0 0.193200914219429 1.34159999550754 0.963998040610767
"164445" "TRINITY_DN217555_c4_g5" 0 0.706641057309408 0 0 0.146655222119465 0 0 1.47144761637739 0 0 0 0 0 0 0 0 0 0 0 1.8571848057912 0 0 0 0 0 0.319617934200161 0 0 0 0 TRUE 0.142216046571479 0.245241269396232 0 0.0532696557000269 0.3095308009652 0.644036255605716
"164446" "TRINITY_DN217555_c6_g1" 4.14600345113892 1.58496250072116 2.59239723519794 3.72082566608984 2.54052329643822 1.73074862941621 5.93597827047672 3.75456686763812 3.55777767139493 6.51345916260142 3.9217219470096 5.30030679608006 1.43349363984688 0 0 1.96199367742026 0 0 6.83741348387253 4.63633460244218 1.35501626421955 7.40751421244967 4.7400100728405 4.42196381604921 4.07715752868504 0 0.0813396274519388 5.65059225244541 2.6140030448649 5.59845453720786 TRUE 2.71924346316705 4.83063511920014 0.565914552877856 3.00359116510919 4.89970874197894 0.432650750998352
"164447" "TRINITY_DN217555_c7_g1" 2.22434903720271 2.88596475675397 3.17248751551013 1.9214363308063 1.54596836910529 3.23112515787905 4.76548170512909 5.23415639367099 2.98002530023873 4.43562859405209 4.96624587322494 5.95419631038687 0 0 0 0 0 0 6.33838875702602 6.27049156637738 3.06591691807822 6.54643148880567 5.46842040186455 4.46903938155716 2.82130203988953 2.29395897902869 3.65592421308382 3.74027998267288 3.05224198118114 4.67067041047265 TRUE 2.49688852787624 4.72262236278379 0 3.37239626772145 5.3597814189515 0.505954332347871
"164448" "TRINITY_DN217555_c8_g1" 3.61070006213476 3.79628625776276 2.97782941695196 4.99204327617166 4.96656889736902 5.20335779222588 3.86572090042324 3.15202112702035 2.51424852992186 4.09026065227318 3.85827945288285 3.25338423580007 4.39430834156462 2.27142567609293 2.89044669267991 4.99081875067088 2.49697358099828 4.29248729162076 3.81977035374832 3.56413424345824 1.05797006863733 3.60110220337641 2.79389588254888 0 3.48452486087585 3.31368120713188 3.40898352943074 2.58496250072116 3.50792146495733 3.74910514956946 TRUE 4.25779761710267 3.45565248305359 3.55607672227123 3.34152978544774 2.47281212529486 0.246906953459471
"164449" "TRINITY_DN217556_c30_g1" 0 0.6915341649192 0 1.46832264394787 2.10567807789454 1.34596403034287 0 1.88830489520849 0 1.50994914630431 0 0 0.835115615258218 2.13979689661535 2.54300087740243 0 0 2.06350294230616 0 0 0 0.778208576398088 0.712815854437372 0 0 0 0.16478627814334 0 0 0 TRUE 0.935249819517413 0.566375673585466 1.26356938859703 0.0274643796905566 0.24850407180591 0.648299103982517
"164450" "TRINITY_DN217557_c20_g1" 0 0 0 0 0 0 0 0 0 0 0 0 0 0 0 0 0 0 0.070389327891398 0 0 0 0 0 0 0.12300395405482 0.841570637395517 0 0 0 TRUE 0 0 0 0.160762431908389 0.0117315546485663 0.981756380347537
"164451" "TRINITY_DN217557_c21_g1" 3.67084033588156 4.80100340795887 3.7273759385949 4.24579986841744 4.07021756825778 3.91226662806645 5.34901135490743 5.40282448234074 3.5033487351675 4.45857886504748 4.58802497495536 4.45647762935182 5.26772305162742 4.48336436071335 3.29880492346474 5.39451414195596 5.12614690155444 4.47871300244172 5.62681874334097 5.45200231611571 4.67863534782274 4.89859534152415 4.98080220811487 4.26408598762516 4.93338379147224 4.93936764270633 4.43676150473669 3.76447355099267 4.20945336562895 4.63075491923525 TRUE 4.0712506245295 4.62637767362839 4.67487773029294 4.48569912912868 4.98348999075727 0.104131582951877
"164452" "TRINITY_DN217558_c3_g1" 0 0 0 0 0 0 0 0 0 0 0 0 0 0 0 0 0 0 0 0 0 0 0 0 1.48954293564247 0 0 0 0 1.93016960815008 TRUE 0 0 0 0.569952090632092 0 1
"164453" "TRINITY_DN217558_c5_g1" 5.27980555803492 4.51191074867093 5.14641084250664 5.28640066216159 4.98240040816852 4.98408801103915 6.01167453338092 5.76391611079109 5.66775023243043 6.31732215982955 6.18183802637907 6.22191573798251 5.28688114778816 4.73876783680019 5.03685495329737 5.02657877012771 5.42001072394195 4.85309742464605 6.12736501915266 6.39092558138647 6.49177294437872 7.07473019772941 6.96018732674703 7.31544848849954 5.74760223027494 5.36264521779471 5.3659374442633 5.58120058192496 5.59893088052621 5.37816477987163 TRUE 5.03183603843029 6.02740280013226 5.0603651427669 5.50574685577596 6.72673825964897 0.1962913524216
"164454" "TRINITY_DN217559_c12_g1" 0 0 0 0 0 0.200378797984026 0 0 0 0 0 0 0 0 0 0 0.748461233004035 0 0 0 0 0 0 0 0 0 0 0 0 0 TRUE 0.033396466330671 0 0.124743538834006 0 0 0.93306974725338
"164455" "TRINITY_DN217559_c13_g1" 0 0 0.550900664647523 0.892973815273334 0 1.24123003551545 0 0 1.37072227514817 0 0 0 0.916858764699754 0 0 0 0.903809558578697 0.937344392150232 0 0.112366523072563 0 0 1.15380533607904 0 0 0 0 0 0 0 TRUE 0.447517419239384 0.228453712524695 0.459668785904781 0 0.211028643191933 0.517587553171518
"164456" "TRINITY_DN217559_c15_g1" 0 0 0 0 0 0 0 0 0 0 0.16349873228288 0 0 0 0 0 0 0 0 0 0 0 0 0 0 0 0.0607391578576785 0 0 0 TRUE 0 0.0272497887138133 0 0.0101231929762798 0 0.907125949832152
"164457" "TRINITY_DN217559_c16_g1" 0 0 0 0 0 0 0 0 1.32768736417605 0 0 0 0 0 0 0 0 0 0 0 0.67626740826589 0 0 0 0 0 0 0 0 0 TRUE 0 0.221281227362675 0 0 0.112711234710982 0.872660645398705
"164458" "TRINITY_DN217559_c17_g2" 0 0 0 0 0.0662614422687213 0 0 0 1.44572670334998 0 0 0 0 0 0 0 0 0 0 0 0 0 0.150559676575381 0 0 0 0 0 0 0 TRUE 0.0110435737114535 0.240954450558331 0 0 0.0250932794292302 0.962506551490387
"164459" "TRINITY_DN217559_c19_g1" 0.507921464957328 1.45154083301783 0 0 1.40544784370754 1.45154083301783 0.120351940365222 0.73638840070346 0 0 0 1.69643902065575 0 0 0 1.69242719808971 0 2.02786177535451 0 0 0 0 0 0 1.30975827142464 0 0.0299828662157143 0 0 0 TRUE 0.802741829116754 0.425529893620739 0.620048162240703 0.223290189606725 0 0.60483302369322
"164460" "TRINITY_DN217559_c20_g1" 0 0.235114320376357 0 0 0 0 0 0 0 0 0 0 0.133563525741106 0 0 0 0 0.730313886293776 0 0 0 0 0 0 0 0 0 0.883620816285671 2.20445376767456 0 TRUE 0.0391857200627262 0 0.14397956867248 0.514679097326705 0 0.911029372629185
"164461" "TRINITY_DN217559_c20_g2" 0 0 0 0 0.498761465671852 0 0 0 0 0 0.261831658752137 0.612588406698718 1.01506932171765 2.23633953916837 0 1.83834673652123 0 0.314986485468515 1.09491164702547 0 0 0 0 0 0 0 0 0 0 0.134878054343112 TRUE 0.0831269109453087 0.145736677575142 0.900790347145961 0.022479675723852 0.182485274504244 0.879597805381941
"164462" "TRINITY_DN217559_c21_g1" 0 0 0 0 0 0 0 0 0 0 0 0 0 0 0 0 1.75017770559306 1.0703893278914 0 0 0 0 0 0 0 0 0 0 0 0 TRUE 0 0 0.470094505580743 0 0 1
"164463" "TRINITY_DN217560_c10_g1" 0 0 0 0 0 0.16349873228288 0 0 0 0 0 0 0 0 0.12961273813047 0 0.994217647405994 0 0 0 1.4662355621504 0 1.11303366529989 0.0676387168753633 0 0 0 0 0 0.988412025724788 TRUE 0.0272497887138133 0 0.187305064256077 0.164735337620798 0.441151324054277 0.785056640482834
"164464" "TRINITY_DN217560_c11_g1" 0 0.194087052116302 0 0 0.259423152281415 0 0 0 0 0 0 0 0 0 0.659924558402378 0 0 0 0 0 0 0 0 0 0 0 0 0 0 0 TRUE 0.0755850340662862 0 0.109987426400396 0 0 0.828196193555962
"164465" "TRINITY_DN217560_c12_g2" 1.23511432037636 0.600269753509005 0.768078435016455 0 0 0 0 0 0 0 0 0 0 0.880489626687819 0 0 0 0 0 0 0 0 0 0 0 0 0 0 0 0 TRUE 0.433910418150303 0 0.146748271114637 0 0 0.915450133843177
"164466" "TRINITY_DN217560_c14_g2" 0 0 0 0 0 0 0 0 0 0 0 0 0 0 0 0 0.795766947782392 1.44201456555989 0 0 0 0 0 0 0 0 0 0 0 0 TRUE 0 0 0.372963585557047 0 0 1
"164467" "TRINITY_DN217560_c15_g1" 0 0.919912088677308 0.962734090595803 0 0 0 0 0 0 1.0071955014042 0 0 0 0 2.42088657497553 0 0 1.70752479089961 0.896853072896707 0 0 0 0 0 0 0.847195186589395 0 0 0 0 TRUE 0.313774363212185 0.167865916900701 0.68806856097919 0.141199197764899 0.149475512149451 0.719390249087912
"164468" "TRINITY_DN217560_c15_g2" 0 0.334568275666133 0 0 0 0 0 0 0 0 0 0 0 0 0 0 0 0.12961273813047 0 0 0 0 0 0 0 0 0 0 0 0 TRUE 0.0557613792776888 0 0.0216021230217449 0 0 0.903149261632467
"164469" "TRINITY_DN217560_c15_g4" 0 0 0 0.367371065648529 0 0.351628329102782 0.458382004156013 0 0.664482840364683 0 0 0 0 1.46152855947288 0 0 0.699551632523089 1.3956112485038 0 0 1.13881446890228 0 0.699551632523089 0 0 0 0.771463058365651 0 1.21536797220348 0 TRUE 0.119833232458552 0.187144140753449 0.592781906749961 0.331138505094855 0.306394350237562 0.601662003432732
"164470" "TRINITY_DN217560_c15_g5" 0.762136169901112 0.785759774427011 0 0 0.0100636833446975 0 0 0 0 0 0 0 0 0 0 0 0 1.66129355585531 0 0.682573297347578 0 0 0 0.0356239097307212 0 0 0 0 0 0 TRUE 0.25965993794547 0 0.276882259309218 0 0.11969953451305 0.657472210927337
"164471" "TRINITY_DN217560_c16_g1" 0 0 0 0 0 1.21350281998392 0 0 0 0 0 0 0 1.04614178164472 0 0.591679416935737 0 0.168642035558839 0 0 0 0 0 0 0 0 0 0 0 0 TRUE 0.202250469997319 0 0.301077205689883 0 0 0.832060957974312
"164472" "TRINITY_DN217560_c16_g2" 0 0 0 0 0 0 0 0 0 0.705756782049797 0 0 0.640620928035698 0 1.07587486697513 0.950841637549149 0 1.63737839487229 0 0 0 0 0 0 0 0 0 0 0 0 TRUE 0 0.117626130341633 0.717452637905378 0 0 0.959012580020249
"164473" "TRINITY_DN217560_c2_g1" 0 0 0 0 0.544979883255804 0 0 0 0 0 0 0 0 0 0 0.0717626693000913 0 0 0 0 0 0 0 0 0 0 0 0 0 0 TRUE 0.090829980542634 0 0.0119604448833485 0 0 0.967080129237354
"164474" "TRINITY_DN217560_c8_g1" 0 0 0 0 0 0 0 0 0 0 0 0 0 0 0 0 0.0565835283663675 0.0356239097307212 0 0 0 0 0 0 0 0 0 0 0 0 TRUE 0 0 0.0153679063495148 0 0 1
"164475" "TRINITY_DN217560_c9_g1" 0 0 0 0 0 0 0 0.881273061429249 0.0551956542421246 0 0 0 0 0 0 0 0 1.19093085956261 0.146655222119465 0 0.242450073677701 0 1.52907129982911 0 0 0 0 0 0 0 TRUE 0 0.156078119278562 0.198488476593769 0 0.319696099271046 0.722731527941071
"164476" "TRINITY_DN217560_c9_g2" 0 0 0 0 0 0 0 0 0 0 0 0 0.58880456701555 0 0 0 0.238786859587116 0 0 0 0 0 0 0 0 0 0 0 0 0 TRUE 0 0 0.137931904433778 0 0 1
"164477" "TRINITY_DN217561_c5_g2" 1.70752479089961 1.94785314338702 0.824564212089827 0.639695233399582 0.972325041557152 1.38404980679516 0 0 0 0 0 0 1.17376706773671 1.9667995846272 0 2.4235781709818 1.41305242854853 1.24853483613868 1.05727696507325 1.90458043492132 0 0.944858445807539 0.382943869568991 0.924479992359022 1.00863030514344 0.6915341649192 0 0 0 0 TRUE 1.24600203802139 0 1.37095534800549 0.28336074501044 0.869023284621686 0.562643292660338
"164478" "TRINITY_DN217561_c6_g1" 1.49876146567185 2.22958792274065 0 1.55090066464752 1.76341157447001 1.66721091248087 1.60833615034766 2.74480693384467 3.35698889179248 2.32365829102624 2.80756100662918 2.75638285511977 1.69198075060328 1.92637902519988 1.76765479823735 3.24473486807525 2.38266725274504 2.88537912855803 2.53555533339931 2.16221003631431 1.69821847822441 1.65626753479429 1.49005662446431 2.22187708107703 2.2103888644454 1.90689059560852 3.03984026453179 1.85239842028655 1.98294795515753 2.53480866123175 TRUE 1.45164542333515 2.59962235479333 2.3164659705698 2.25454579354359 1.96069751471228 0.232258227099731
"164479" "TRINITY_DN217561_c9_g1" 0 0 0 0 0 0 0 0 0 0 0 0 0 0 0 0 0 0 0 0 0 0 0 0 0 0 0 0.181420640280142 0.102993993323326 0 TRUE 0 0 0 0.0474024389339112 0 1
"164480" "TRINITY_DN217562_c10_g1" 0 0 0 0 0 0 0 0 0 0 0 0 0 0 0 0 0 0.260627908126699 0 0 0 0 0.0827025893302493 0 0 0 0 0 0 0 TRUE 0 0 0.0434379846877831 0 0.0137837648883749 0.920669864247572
"164481" "TRINITY_DN217562_c15_g1" 0 0 0 0 0 0 0 0 0 0 0 0 0.134878054343112 0.55581615506164 1.38956681176273 0 0 0 0 0 0 0 0 0 0.20163386116965 0 0 0 0 0 TRUE 0 0 0.34671017019458 0.0336056435282751 0 0.975768201788388
"164482" "TRINITY_DN217562_c16_g1" 1.25156762060825 0 0 0 0 0.805705184838511 0 0.644317778337577 0 0.00719550140420377 0 0 0 0 0 0.681674141792833 0 2.22650852980868 1.05241589415114 0.00144197417390632 0 0 0 0 0 0 1.14339341869319 2.11902410314227 0 0 TRUE 0.342878800907793 0.10858554662363 0.484697111933586 0.543736253639244 0.175642978054174 0.488812622812144
"164483" "TRINITY_DN217562_c16_g2" 0 0 0 0 0 0 0 0 0 0 0 0 0 0 0 0 0.603121869839996 0.480265122054463 0 0 0 0 0 0 0 0 0 0 0 1.03913839390696 TRUE 0 0 0.180564498649077 0.173189732317826 0 0.760210709173766
"164484" "TRINITY_DN217562_c16_g3" 0.449957483628003 0 0 0 0 0 0 0 0 0 0 0 0 1.68571593599065 0 0 0 0.929033478645856 0 0 0 0 0 0 0 0 0 0 0 0 TRUE 0.0749929139380006 0 0.435791569106085 0 0 0.956978909612783
"164485" "TRINITY_DN217562_c17_g1" 0 0.272620454662992 0 0 0 0 0 0 0 1.71545412711572 0 0 0.553851968181126 0 0 0.587845009254278 0.77568270173906 0.490570130446201 0 0 0 0 0 0 0 0 0 0 0 0 TRUE 0.045436742443832 0.285909021185953 0.401324968270111 0 0 0.793592605851293
"164486" "TRINITY_DN217562_c17_g2" 0 0 0 0.372952097911829 0 0.0356239097307212 0 0 0 0 0 0 0 0 0 0 0 0 0 0 0 0 0 0 0 0 0 0 0.568518597792544 0 TRUE 0.0680960012737584 0 0 0.0947530996320906 0 0.820333051007927
"164487" "TRINITY_DN217562_c18_g1" 0 0.563646269484064 0 0 0 0 0 0 0 0.0731347046302154 0 0 0 0 0 0.432959407276106 0 0.40381306161659 0 0 0 0 0 0 0 0 0 0 0 0 TRUE 0.0939410449140106 0.0121891174383692 0.139462078148783 0 0 0.809750858869397
"164488" "TRINITY_DN217562_c19_g1" 0 1.45785691041377 0 0 0 0.922958964236172 0 0 0.622930350920177 0 0 0.0257375614136083 0 0 0 0 0 0 0 0 0 0 0 0 0 0 0 0 0.792438930064638 0 TRUE 0.39680264577499 0.108111318722297 0 0.132073155010773 0 0.848675105691414
"164489" "TRINITY_DN217562_c19_g2" 0.402722176845605 0 0 0 0 0 0 0 0 0 0 0 0.796597754048306 0.639695233399582 0 0 0 0 0 0 0 0 0 0 0 0 0 0 0 0 TRUE 0.0671203628076008 0 0.239382164574648 0 0 0.929902502420277
"164490" "TRINITY_DN217563_c14_g1" 0 0 0 0 0 0 0 0 0.43616183931445 0 0.248534836138679 0 0 0 0 0 0 0 0 0 0 0 0 0 0 0 0 0 0 0 TRUE 0 0.114116112575521 0 0 0 1
"164491" "TRINITY_DN217563_c20_g1" 0 1.06557231159362 0 1.51247974691963 0.718087583960517 0.302172799740752 0.167357927738514 0 0 0 1.63180275492413 0 0 0 0 1.26903314645524 0.975263321678493 0.366252263699564 0 0 0 0 0.339137384919585 0 0 0 0 0 0 0 TRUE 0.599718740369087 0.299860113777107 0.435091455305549 0 0.0565228974865976 0.670064309611972
"164492" "TRINITY_DN217564_c10_g1" 0 0 0 1.60502015306241 1.30567874324229 0.133563525741106 0 0 0 0 0 0 0.398350370345965 0 0 1.32308178950373 0 1.68167414179283 0 0.947105051567875 0 0.568518597792544 1.93659082982394 0.449957483628003 0 0.534061602421118 0 0 0 0 TRUE 0.507377070340967 0 0.567184383607088 0.0890102670701864 0.65036199380206 0.5527215104407
"164493" "TRINITY_DN217564_c11_g1" 0 0 0 0.867896463992655 0.890641243963444 0.133563525741106 0 0 0 0 0 0 2.2060180040209 0 0 1.64477921926295 0 1.41899946543127 0 0.947105051567875 0 0 0 0.449957483628003 0 0 0 0 0 0 TRUE 0.315350205616201 0 0.878299448119186 0 0.23284375586598 0.843961543339206
"164494" "TRINITY_DN217564_c12_g1" 0 0 0 0 0 0 0 0 0 0 0 0 0.452068230223811 0 0 0 0 1.47664090866952 0.144046369616707 0.0894981508391026 0 0 0 0 0 0 0 0 0 0 TRUE 0 0 0.321451523148889 0 0.0389240867426349 0.969727871903249
"164495" "TRINITY_DN217564_c13_g1" 0 0 0 0 0.412510571249805 0 0 0 0 0 0 0 0.747602230274943 0 0 0.919149363287674 0 1.32998464975842 0 0 0 0.0398402645317911 0 0 0 0 0 0 0 0 TRUE 0.0687517618749674 0 0.499456040553506 0 0.00664004408863185 0.962263042268921
"164496" "TRINITY_DN217564_c14_g1" 0.120351940365222 0 0 1.50994914630431 0.539034702970754 0 0 0 0 0 0 0 2.2147465226824 0 0 1.97085365434048 0 1.90842865016879 0 0 0.0398402645317911 0 0 0.10969486482593 0 0 0 0 0 0 TRUE 0.361555964940048 0 1.01567147119861 0 0.0249225215596202 0.904871186830822
"164497" "TRINITY_DN217564_c15_g1" 0 0 0 0 0.484395962502666 0 0 0.451013242943973 0 0 0 0 1.57482812358744 0 0 0.50182126542091 0 1.68347189285523 0 0 0 0 0 0 0 0 0 0 0 0 TRUE 0.0807326604171111 0.0751688738239955 0.626686880310597 0 0 0.937807245077542
"164498" "TRINITY_DN217564_c16_g1" 0 0 0 0 0.953823953941167 0 0 0 1.15898325116039 0 0 0 1.62993940943954 0 0 0 0 0.738983954700512 0 0 0 0 0 0 0 0 0 0 0 0 TRUE 0.158970658990194 0.193163875193398 0.394820560690009 0 0 0.77702875100515
"164499" "TRINITY_DN217564_c17_g1" 0 0 0 0.595503660502742 0.632268215499513 0 0 0.214124805352847 0 0 0 0 0.718087583960517 0 0 1.23572705983806 0 0.413594082409175 0 0 0 0 0 0.777367109450413 0 0 0 0 0 0 TRUE 0.204628646000376 0.0356874675588079 0.394568121034625 0 0.129561184908402 0.765644207711393
"164500" "TRINITY_DN217564_c6_g1" 0 0 0 0 0 0 0 0 1.49415956371284 0 0 0 0 0 0 0 0 0 0 0 0 0 0 0 0 0 0 0 0 0.634128557525041 TRUE 0 0.249026593952141 0 0.10568809292084 0 0.893898788836633
"164501" "TRINITY_DN217564_c7_g1" 8.69509950476691 7.64960108951933 8.28349123245937 7.23312111791982 7.28024183963047 6.37891039008466 7.55514126740767 7.51943182380396 8.35044420585025 7.84614852230167 7.26999624289756 7.54054654352835 7.77150927753451 8.71785118076439 10.7949600236678 7.98260005874673 8.94863296672262 8.28514325035704 9.20973115515795 9.59449629868029 10.7516528428968 9.73600272482569 9.38356606357284 9.22722363104296 8.45041122487765 8.75365801597681 9.15731408904229 9.72363193664859 9.53772898150538 8.42523688780191 TRUE 7.58674419573009 7.68028476763157 8.75011612629884 9.00799685597544 9.65044545269609 0.144465866691947
"164502" "TRINITY_DN217564_c8_g1" 0 0 0 0 0 0 0 0.595503660502742 0 0 0 0.439357178474257 0 0 0 0 0 0.0454429707611671 0 0.903809558578697 0 0 0.687956494044482 0 0 0.388465097283154 0 0 0.0157829972409275 1.38072944850355 TRUE 0 0.172476806496166 0.00757382846019452 0.297496257171272 0.265294342103863 0.625755815136327
"164503" "TRINITY_DN217564_c9_g2" 1.23511432037636 0.35501626421955 0 0 0 0.0496307677246004 0 0 0.459431618637297 0.417920007811965 1.50080205305716 0.14535138557262 0 0 0 0.851998837112446 0 0 0 0 0 0 0 1.04404433270602 0.782408564927373 2.47144761637739 1.39725534559443 1.12300395405482 0 1.55040819321728 TRUE 0.273293558720085 0.420584177513173 0.141999806185408 1.22075394569522 0.174007388784337 0.793184176310838
"164504" "TRINITY_DN217565_c16_g1" 4.9468711932994 4.90967711325429 4.96638432100019 4.60424927671979 4.97847022823736 4.893410752849 5.55422045697651 5.28299572115515 4.7899900186681 5.73034106157733 5.54027530416586 5.26551190944004 4.74092756031863 4.98322165074267 5.31737643287129 4.62252043614518 4.37343941257307 5.02458563827827 4.84323015049655 4.50073832837061 3.90708294212449 5.25791579132422 4.70465067524035 4.89917563048051 6.45305658063644 5.71193535697892 5.90934109484334 6.46724686944401 6.25842470173893 5.93222656518545 TRUE 4.88317714756 5.3605557453305 4.84367852182152 6.12203852813785 4.68546558633945 0.192553390910061
"164505" "TRINITY_DN217565_c1_g1" 0 0 0 0 0 0 0 0 0 0 0 0 0.672651629328385 0 0 0 0 0 0 0 0 0 0 0 0 0 0 0 0.177598929327733 0 TRUE 0 0 0.112108604888064 0.0295998215546222 0 0.933992975864394
"164506" "TRINITY_DN217565_c21_g1" 0 0 0 0 0 0.452068230223811 0 0 0 0 0 0 0 0 0 0.650764559116902 0 0 0 0 0 0 0 0 0 0 0 0 0 0 TRUE 0.0753447050373018 0 0.108460759852817 0 0 0.826331879982342
"164507" "TRINITY_DN217565_c22_g1" 0 0 0 0.495695162624069 0.525066592078211 0.762986564880576 0 0 0 0 0 0 0 0 0 0 0 0.309176187478515 0 0 0 0 0 0 0 0 0 0 0 0 TRUE 0.297291386597143 0 0.0515293645797524 0 0 0.956667627365892
"164508" "TRINITY_DN217565_c25_g1" 0 0 0 0.509949146304311 0 0 0 0 0 0 0 0 0 0 0 0 0.146655222119465 0 0 0 0 0 0 0 0 0 0 0 0 0 TRUE 0.0849915243840518 0 0.0244425370199109 0 0 0.928103016162346
"164509" "TRINITY_DN217565_c26_g1" 0 0 0 0 0.305678743242287 0.718087583960517 0 0 0 0 0 0 0 0 0 0.323081789503733 0 0.681674141792833 0 0 0 0 0 0 0 0 0 0 0 0 TRUE 0.170627721200467 0 0.167459321882761 0 0 0.754642269285751
"164510" "TRINITY_DN217565_c4_g1" 0 0 0 0 0 0.776525151421912 0 0 0 0 0 0 0 0 0 0 0 0.738983954700512 0 0 0 0 0 0 0 0 0 0 0 0 TRUE 0.129420858570319 0 0.123163992450085 0 0 0.76208627842017
"164511" "TRINITY_DN217566_c15_g1" 0 0 0 0 0 0 0 0 0 0 0 0 0 0 0.868686765322135 0 0 0.194087052116302 0 0 0 0 0 0 0 0 0 0 0 0 TRUE 0 0 0.177128969573073 0 0 1
"164512" "TRINITY_DN217566_c28_g1" 0.371837617330421 0 0 0 0 0 0 0 0 0 0 0 0 0.814755482809874 1.67219901911577 0 0 0 0 0 0 0 0 0 0 0 0 0 0 0 TRUE 0.0619729362217368 0 0.414492416987607 0 0 0.96262118817991
"164513" "TRINITY_DN217566_c29_g1" 0 0.622930350920177 0 0 1.45048545986112 0 1.20288783347014 0 0 0 0 0 0 0.126972856257766 0 0.196607044094818 0 2.69488019279919 0 0 0 0 0 0 0 0 0 0 0 0 TRUE 0.345569301796883 0.200481305578357 0.503076682191962 0 0 0.728644445914271
"164514" "TRINITY_DN217567_c56_g1" 0.205392512989685 0 1.51146803927587 0 0 0 0 0.0607391578576785 0 0.167357927738514 0 0 0 0.037030730944967 0 0 0 0 0 0 0 0 0 0 0 0 0 0 0 0 TRUE 0.286143425377592 0.0380161809326988 0.00617178849082784 0 0 0.961393513265929
"164515" "TRINITY_DN217567_c71_g5" 0 0 0 0 0 0 0 0 0.205392512989685 0 0 0 0.443606651475615 0 0 0 0 0 0 0 0 0 0 0 0 0 0 0 0 0 TRUE 0 0.0342320854982808 0.0739344419126025 0 0 0.884248515939478
"164516" "TRINITY_DN217567_c72_g1" 0 0 0 0 0 0 0 0 0 0 0 0 0 0 0.0908534304511135 0 0 0 0 0 0 0 0 0 0 0 0 0.253384235800074 0 0 TRUE 0 0 0.0151422384085189 0.0422307059666791 0 0.910360020855048
"164517" "TRINITY_DN217567_c73_g2" 0.828631581688019 0.462575888042204 0 0 0 0 0.497740088609093 0 0 0.668119124686432 0 0 0 0.16478627814334 0 0 1.62573806190865 0.00863030514344006 0 0 0 0 0 0 0 0 0 0 0 0 TRUE 0.215201244955037 0.194309868882588 0.299859107532571 0 0 0.658580393632747
"164518" "TRINITY_DN217567_c74_g1" 0 0 0 0 0 0 0.835115615258218 0 0 0.0510240030244669 0 0 0 0 0 0 0 0 0 0 0 0 0 0 0 0 0 0 0 0 TRUE 0 0.147689936380447 0 0 0 1
"164519" "TRINITY_DN217567_c75_g1" 0 0.482332020747376 0 0.43722773891291 0 0.13224779829844 0 0.633198686374004 3.20351441113076 0.220329954879556 0.397255345594427 1.15380533607904 0 0 0.882838655767251 0.359521170427595 0 1.09828479572342 0 0 0 0.3928669162308 0 2.43722773891291 0 0 0.978195629681652 0 0 0 TRUE 0.175301259659788 0.934683955676297 0.390107436986378 0.163032604946942 0.471682442523952 0.679002796392097
"164520" "TRINITY_DN217567_c76_g1" 2.66516534217078 1.36401205355861 0 0.9061209529971 1.68571593599065 0.630405471482323 0 0 0.11503324294624 0.371837617330421 0 0 2.17919253938802 1.97929371044573 2.44863669708433 2.56803210477128 0 3.3325647309961 0.808179083771471 0 0 0 0 0 0 0.636914580355878 0 0 0.369606070031838 0 TRUE 1.20856995936658 0.0811451433794434 2.08461996378091 0.167753441731286 0.134696513961912 0.809058115375682
"164521" "TRINITY_DN217567_c77_g1" 0 0 0 0 0 0 0 0 0.0229004021100788 0 0 0 0 0 2.28036248997378 0 0 1.94035471153329 0 0 0.0538064436957938 0 0 0 0 0 0 0 0 0 TRUE 0 0.00381673368501314 0.703452866917845 0 0.00896774061596564 0.995456527756794
"164522" "TRINITY_DN217567_c80_g1" 0 0 0 0 0 0 0 0 0 0 0 0 0 0 0.6915341649192 0 0 0.603121869839996 0 0 0 0 0 0 0 0 0 0 0 0 TRUE 0 0 0.215776005793199 0 0 1
"164523" "TRINITY_DN217568_c7_g1" 3.07553263116736 0.018634174139051 1.11103131238874 1.55728754227831 0.870266070395983 0 0 0 0.222804561045261 0 0 0 3.19235200074555 0 0 0 0 0 0 0 0 0 0 0 0 0 0.38404980679516 0 0 0 TRUE 1.10545862172824 0.0371340935075435 0.532058666790926 0.0640083011325266 0 0.856801274831737
"164524" "TRINITY_DN217568_c8_g1" 1.0036022366802 2.30451104180995 0 1.12234140752612 1.16156525639703 0.772307974958403 0 0 0 0 0.259423152281415 0 0 0 0 0 0 0 0 0 0 0 0 0 0 0 1.36008329591333 0 0 0 TRUE 1.06072131956195 0.0432371920469025 0 0.226680549318889 0 0.93638344577696
"164525" "TRINITY_DN217568_c8_g2" 0.273814244587037 0.702214251010441 0 0 0 0.29983076182237 0.154453592679872 0.192825403552391 0.386259141133346 1.32538641465977 1.06073915785768 1.69064057861569 0 0 0 0 0 0 2.72595923450919 3.0866139474095 1.50842865253186 2.8641366092102 2.32768736417605 2.68504308947668 0 0 0.568518597792544 0 0 0.0384361816561079 TRUE 0.212643209569975 0.801717381416459 0 0.101159129908109 2.53297814955225 0.889900380596282
"164526" "TRINITY_DN217568_c8_g3" 0.532067552289031 2.9560566524124 0 0.329984649758421 0.937344392150232 1.76595900604575 1.30801131455218 0 0 0 0.150559676575381 1.13815914522947 0 0 0 0 0 0 0 0 0 0 0 0 0 0 1.04614178164472 0.00575926928868495 0 0.931304843650669 TRUE 1.08690204210931 0.432788356059505 0 0.330534315764012 0 0.824426985539983
"164527" "TRINITY_DN217569_c6_g1" 0 0 0 0 0 0 0 0 0 0 0 0.750177705593057 0 0 0 0.855989697308481 0 0.811471030529836 0.0717626693000913 0 0 0.424384671538097 0.364012053558615 0 0.0799753767205959 0 0 0 0 0.722466024471091 TRUE 0 0.125029617598843 0.277910121306386 0.133740233531948 0.143359899066134 0.638255573144824
"164528" "TRINITY_DN217569_c7_g1" 6.75272183494535 6.10559427579519 6.31299183382038 4.26761070240877 4.8644833216069 4.53530648561242 6.41609658961235 6.06443021432388 6.35000211971496 5.63679860342419 5.67194436345699 5.79522147104483 5.18237448827581 6.24678809384436 5.5254738277589 4.93960272035604 5.99668249842457 4.31019468031354 6.75526148573385 6.60456064175128 7.30387205510039 5.93395025769542 6.69422553978345 6.28169825009883 2.51323806233309 2.91628554634606 2.63133714412748 2.0871233436512 2.77526129234775 2.58327837390834 TRUE 5.47311807569817 5.98908222692953 5.3668527181622 2.58442062711899 6.5955947050272 0.264149992679514
"164529" "TRINITY_DN217569_c8_g1" 0 0 0 0 0 0 0.273814244587037 0 0 0 0 0 1.80281359753229 0 0 0 0 1.4662355621504 1.09356017616234 0 0 0 0.43722773891291 0 0 0 0.144046369616707 0 0 0 TRUE 0 0.0456357074311728 0.544841526613782 0.0240077282694511 0.255131319179208 0.850977422325752
"164530" "TRINITY_DN217569_c9_g1" 0 0 0 0 0 0 0 0.269033146455237 0 0 0 0 0 0 0 0 0 0 0.425459304765355 0 0 0 0 0 0 0 0 0 0 0 TRUE 0 0.0448388577425395 0 0 0.0709098841275592 0.841916051992557
"164531" "TRINITY_DN217569_c9_g2" 0 0 0 0 0 0 0 0.954568570752994 0 0.380729448503549 0 0 0 0 0 0 0 0 0 1.49825086752783 0 0 0 0 0 0 0 0 0 0 TRUE 0 0.22254966987609 0 0 0.249708477921304 0.777190514586546
"164532" "TRINITY_DN217569_c9_g3" 0.32077347694587 0.211635253327149 0 0 0 0 0 0.542010355536609 0 0.429749850800216 0 0 1.04124298223188 0.0607391578576785 0 0.469885976274464 0 0 0 0.376290383337052 0 0.848798181244189 0 0 0 0 0 0.0313951962755343 0 0 TRUE 0.0887347883788367 0.161960034389471 0.261978019394004 0.00523253271258905 0.204181427430207 0.56092806566806
"164533" "TRINITY_DN217569_c9_g4" 0 0 0 0 0 0 0 0 0 0.063502942306158 0 0 0 0 0 0 0 0 0 0 0 0 0 0 0 0 0.853596506202512 0 0 1.02005765234125 TRUE 0 0.010583823717693 0 0.312275693090628 0 0.991526859156933
"164534" "TRINITY_DN217569_c9_g5" 0 0 0 0 0 0 0 1.87578006306849 0 0.368489000645104 0 0 0 0 0 0 0 0 0 0 0 0 0 0 0 0 0 0 0 0 TRUE 0 0.374044843952265 0 0 0 1
"164535" "TRINITY_DN217570_c14_g1" 0 0 0 0 0 0 0 0 0.716332480287987 0 0 0.094911647025467 0 0 0 0 0 0 0 0 0 0 0.13224779829844 0 0 0 0 0 0 0 TRUE 0 0.135207354552242 0 0 0.0220412997164066 0.959245375761179
"164536" "TRINITY_DN217570_c18_g1" 0 0 0 0 0 0 0.666302128173095 0 1.391767719956 0.617298482840846 0 1.03280614508324 0 0 0 0 0 0 0 0 0 1.49671798793518 0 0 0 0 0.491596594410448 0.722466024471091 0 0 TRUE 0 0.618029079342197 0 0.20234376981359 0.249452997989196 0.817242916674868
"164537" "TRINITY_DN217570_c19_g1" 0 0 0 0 0 0 0 1.81229284487327 0 1.04753838876336 0 2.57628025762136 0.414676780426886 0 0 0.337996463515016 0 0 0 0 0.404903122145131 1.71896433575954 0 0 0.982582946922591 2.78596896677725 4.55649072715315 2.36148765214307 3.21132375704161 3.81116272941938 TRUE 0 0.906018581876331 0.125445540656984 2.95150279657617 0.353977909650778 0.882649439313488
"164538" "TRINITY_DN217570_c19_g2" 0 0 0 0 0 0.456280481510725 0 0 0 0.289244285156642 0.199122642013601 0 0 0 0 0 0 0 0 0 0 0 0 0 0 0 2.62854031926276 0 0 0 TRUE 0.0760467469184542 0.0813944878617072 0 0.43809005321046 0 0.910154753784991
"164539" "TRINITY_DN217570_c20_g1" 0 0 0 0 0 0 0 0 0.16349873228288 0.682573297347578 0 0 0 0 0 0 0 0.302172799740752 0 0 0 0.12565110166152 0 0 0 0 0 0 0 0 TRUE 0 0.14101200493841 0.0503621332901254 0 0.02094185027692 0.87358526035037
"164540" "TRINITY_DN217570_c20_g2" 0 0 0 0 0 0 0 0 0 0 0 0 0 0 1.06488285158485 0 0 0 0 0 0 0 0.497740088609093 0 0 0 0 0 0 0 TRUE 0 0 0.177480475264142 0 0.0829566814348489 0.883146749929274
"164541" "TRINITY_DN217572_c16_g1" 0 0 0 0 0 0 0 0 0 0 0 0 0.357270475679559 0 0 1.62760683812965 0 0.0607391578576785 0 0 0 0 0 0 0 0 0 0 0 0 TRUE 0 0 0.340936078611148 0 0 1
"164542" "TRINITY_DN217572_c17_g1" 0 0 0 0 0 0 0 0 0 0 0 0 2.720059526764 0 0 2.93922657772821 0 1.12895322038601 0 0 0 0 0 0 0 0 0 0 0 0 TRUE 0 0 1.13137322081304 0 0 1
"164543" "TRINITY_DN217572_c21_g1" 0 0 0 0 0 0.147957881387101 0 0 0 0 0 0 0.831066510605073 0 0 1.93054811924785 0 0 0 0 0 0 0 0 0 0 0 0 0 0 TRUE 0.0246596468978502 0 0.460269104975488 0 0 0.986605853710753
"164544" "TRINITY_DN217572_c27_g1" 0 0 0 1.63087138301258 0 0 0.202887833470143 0 0 0 0 0 2.88146885365875 0 0 1.90496571868403 0 1.28983446517751 0 0 0 0 0 0 0 0 0 0.714575238851626 0 0 TRUE 0.271811897168763 0.0338146389116906 1.01271150625338 0.119095873141938 0 0.895152171521757
"164545" "TRINITY_DN217572_c37_g1" 4.68201139080069 9.07093935785586 8.63733854166833 7.43592856876393 6.49300679094604 7.6664512648596 4.10894256866079 3.55016189444743 5.27101474232914 5.53993424517179 2.81700921407127 2.53256632326751 8.28603557091084 10.6356002334561 10.1145973733904 10.7426420682199 10.4958120651071 9.27477881387101 6.28929962479087 5.20339694854612 5.6617495998107 5.63322775392129 6.96244491192344 6.77270385933736 2.98913900736823 3.625504294584 3.13126021466086 4.5923374306488 3.63308241032793 3.07621702161705 TRUE 7.33094598581574 3.96993816465799 9.92491102082588 3.50792339653448 6.0871371163883 0.473649067997949
"164546" "TRINITY_DN217572_c38_g1" 0 0 0.0510240030244669 0 2.11136523092765 1.64015815496328 0 0 0 0 0 1.17248751551013 0 0 0 0 0.855192407959154 0 0 0 0 0 0 0 0 0 0 0 0 0 TRUE 0.633757898152566 0.195414585918356 0.142532067993192 0 0 0.866689371881329
"164547" "TRINITY_DN217572_c40_g1" 0 0 0 0.883620816285671 0 1.14925936549962 0 0 0 0 0 0 2.41440618208775 0 0 3.03896287288467 0 2.11270013274936 0 0 0 0 0 0 0 0 0 0 0 0 TRUE 0.338813363630882 0 1.26101153128696 0 0 0.932829051276578
"164548" "TRINITY_DN217572_c41_g1" 0 0 0 0 0 0 0 0 0 0 0 0 0.978927776381399 0 0 1.84358192315399 0 0.573374526445944 0 0 0 0 0 0 0 0 0 0 0 0 TRUE 0 0 0.565980704330222 0 0 1
"164549" "TRINITY_DN217572_c42_g1" 0 0 0 0 0 0.733788168625182 0 0 0 0 0 0 2.41440618208775 0 0 2.14600345113892 0 0.962734090595803 0 0 0 0 0 0 0 0 0 0 0 0 TRUE 0.122298028104197 0 0.920523953970413 0 0 0.966785756205284
"164550" "TRINITY_DN217572_c44_g1" 0 0 0 0 0 0 0 0 0 0 0 0 2.2060180040209 0 0 3.22974171998411 0 0.0962618530584035 0 0 0 0 0 0 0 0 0 0 0 0 TRUE 0 0 0.922003596177235 0 0 1
"164551" "TRINITY_DN217572_c45_g1" 0 0 0 0 0 0 0 0 0 0 0 0 1.96827511023871 0 0 2.30742852519225 0 2.08099868569426 0 0 0.374065718222538 0 0 0.435095151620097 0 0 0 0 0 0 TRUE 0 0 1.0594503868542 0 0.134860144973773 0.968176861642807
"164552" "TRINITY_DN217572_c46_g1" 0 0 0 0.298658315564515 0.32077347694587 1.14925936549962 0 0 0 0 0 0 2.41440618208775 0 0 2.14600345113892 0 2.11270013274936 0 0 0 0 0 0 0 0 0 0 0 0 TRUE 0.294781859668335 0 1.11218496099601 0 0 0.933738121354306
"164553" "TRINITY_DN217572_c48_g1" 0 0 0 0 0 0 0 0 0 0 0 0 1.36793014143188 0 0 2.87695889606957 0 1.06557231159362 0 0 0 0 0 0 0 0 0 0 0 0 TRUE 0 0 0.885076891515846 0 0 1
"164554" "TRINITY_DN217573_c10_g1" 0 0 0 0 0.854394677753101 0.482332020747376 0 0 0.43616183931445 0 0 0 0 0 0 0 0 0.376290383337052 0 0 0 0 0 0 0 0 0 0 0 0 TRUE 0.222787783083413 0.0726936398857417 0.0627150638895086 0 0 0.848051919744907
"164555" "TRINITY_DN217573_c8_g1" 0 0 0 0 0 0 0 0.0328061450832415 0 0 0 0 0 0 0 0.904580434921318 0 0 0.258217389536018 0 0 0 0 1.699107384624 0 0 0 0 0 0 TRUE 0 0.00546769084720691 0.15076340582022 0 0.326220795693337 0.880271967077253
"164556" "TRINITY_DN217573_c9_g1" 5.47864829453918 5.10160805850212 6.31059460585948 5.80949161915318 5.7459633382044 5.81424277977989 6.14683847966698 6.45188695917962 6.08082818459605 6.68777457852222 6.71640107911358 6.41808872631441 5.32722028071644 5.88119963249217 6.01676372498934 5.30972189805766 6.02272289426108 5.76513688956745 5.57761009769958 5.90390594065048 5.94939485873748 6.13031314554346 6.52095648109722 6.56795607541547 5.57152513094636 5.13873256972024 5.26416107128808 5.80750948824609 6.35723528069911 5.21792862563082 TRUE 5.71009144933971 6.41696966789881 5.72046088668069 5.55951536108845 6.10835609985728 0.100103904475461
"164557" "TRINITY_DN217574_c8_g1" 0 0 0 0 0 0 0 0 0 0 0 0 0 0 0 0 0 0.0200576523412535 0 0 0 0 0 0 0 0.0100636833446975 0 0 0 0.40381306161659 TRUE 0 0 0.00334294205687558 0.0689794574935479 0 0.987884284037794
"164558" "TRINITY_DN217574_c9_g1" 1.0036022366802 0 0 0 0 0 0 0 0 0 0 0 0 0 1.29219277390189 0 0 0 0 0 0 0 0 0 0 0 0 0 0 0 TRUE 0.167267039446699 0 0.215365462316982 0 0 0.80583349153669
"164559" "TRINITY_DN217574_c9_g2" 0 0 0 0 0 0 0 0 0 0 0 0 0 0 1.09693648250296 0 0 0.150559676575381 0 0.633198686374004 0 0 0 0 0 0 0 0 0 0 TRUE 0 0 0.207916026513056 0 0.105533114395667 0.873106084983497
"164560" "TRINITY_DN217575_c12_g1" 4.74416109557041 4.31498648546852 4.27857955045842 4.01104830540555 4.39711840904258 4.00180224263399 4.35184030829369 4.34971911347779 4.42680147161338 4.30597052098439 4.41704235339282 4.47800105583793 4.50220328449924 3.81885056089543 4.20116334041507 2.44678556214312 4.03553593783881 2.76426121821711 3.49069847838818 3.05502207606218 2.82130203988953 3.16349873228288 2.71545412711572 2.87263179113525 2.49671798793518 2.33656904176912 2.61635769699669 2.30246528733241 1.98404242609702 2.75872956845786 TRUE 4.29128268142991 4.38822913726667 3.6281333173348 2.41581366809805 3.01976787414562 0.239157919786356
"164561" "TRINITY_DN217576_c44_g1" 0 0 0 0 0 0 0 0 0 0 0 0 0 0 0 0 0 0 0 1.05588975819628 0 0 0 0.420078115979374 0 0 0 0 0 0 TRUE 0 0 0 0 0.245994645695943 1
"164562" "TRINITY_DN217576_c44_g2" 0 0 0 0 0 0 0 0.975996957616443 0 0 0 0.324234562270531 0 0 0 0 0 0 2.75915583380027 0.126972856257766 0 0 0 0.639695233399582 3.61176256006487 2.05172011644733 2.68302266506368 2.50309426915734 0 3.7819891158647 TRUE 0 0.216705253314496 0 2.43859812109965 0.58763732057627 0.917540474696169
"164563" "TRINITY_DN217576_c44_g3" 0 0 0 0 0 0 0 0 0 0 0 0 0 0 0 0 0 0 1.57434375392001 1.10097764772482 1.13422093976063 0 2.89103026784092 0 3.63830557680709 2.29689785770008 0.671746266863223 3.78303750995262 3.41926920368406 2.85598969730848 TRUE 0 0 0 2.77754101871926 1.11676210154106 0.899482843456259
"164564" "TRINITY_DN217576_c44_g4" 0 0 0 0 0 0 0.24000896473507 0 0 0 0 0 0 0 0 0 0 0 1.44466706684191 0.975263321678493 2.5528688710113 0 1.17184731357334 0.762136169901112 4.16454495080593 2.03738222200308 0 3.69755143881627 4.51809445801586 3.26393580857533 TRUE 0 0.0400014941225117 0 2.94691814636941 1.15113045716769 0.898951048847618
"164565" "TRINITY_DN217577_c5_g1" 3.14681811886676 0 0 0 0 0 2.59167941693574 3.34596403034287 3.36625226369956 1.18396283484259 2.16349873228288 2.12598165385472 0 0 0 0 0 0 0 0 0 0 0 0 0 0 0 0 0 0 TRUE 0.524469686477793 2.46288982199306 0 0 0 0.946762774181533
"164566" "TRINITY_DN217577_c7_g1" 3.02786177535451 1.47819525793917 1.14925936549962 2.86294724802092 2.48645695576873 2.81700921407127 1.95977015521147 1.24488705912353 2.46936505370484 2.4125105712498 1.38404980679516 2.25610487680918 3.58724496139765 1.41737997597302 1.78701447377343 3.55003872929254 0.771463058365651 1.96051171011902 1.90342396588874 1.49825086752783 2.73161772284062 3.49223776372054 1.7211538870083 2.44652092029318 1.84237548820629 0 1.47715921118664 3.86482995070075 1.13815914522947 1.1833277060448 TRUE 2.30362163610904 1.95444792048233 2.17894215148689 1.58430858356133 2.2988675212132 0.130004028104607
"164567" "TRINITY_DN217577_c8_g1" 3.84649331596456 1.92561971200294 2.42034765265291 1.35219353774503 2.33342373372519 0.719840555064268 3.66914018047301 4.81362729553809 4.34986062353587 4.00234247669418 3.52418907844937 2.42384705459843 0 0 0 0 0 0 0 0 0 0 0 0 0 0 0 0 0 0 TRUE 2.09965308452582 3.79716778488149 0 0 0 0.8617618970588
"164568" "TRINITY_DN217577_c8_g2" 0.160920188181103 0.289244285156642 0 0.186500557644495 0.488515008957812 0 0 2.94972167756984 1.83471121580472 0.888304895208487 0.743299527888257 0 0 0 0 0 0 0 0 0 0 0 0 0 0 0 0 0 0 0 TRUE 0.187530006656675 1.06933955274522 0 0 0 0.956157516530823
"164569" "TRINITY_DN217577_c9_g1" 0 0 0 0 0 0 1.114367024952 0 0 0 0 0 0 0 0 0 0 0 0 0 0 0 0 0 1.5119739817818 0 0 0 0 0 TRUE 0 0.185727837492 0 0.2519956636303 0 0.815743022304067
"164570" "TRINITY_DN217577_c9_g2" 0 0 0 0 0 0 0 0 0 0 0.550900664647523 0 0 0 0 0 0 0 0.171206827418142 0 0 0 0 0.610700062134764 0 0 0 0 0.532067552289031 0 TRUE 0 0.0918167774412539 0 0.0886779253815051 0.130317814925484 0.653741311335742
"164571" "TRINITY_DN217577_c9_g3" 0 0 0 0.176322772640463 1.22342254993494 0 0 1.51500591643373 2.18554943462957 1.1394694950388 1.01720929003222 0 0 0 0 0 0 0 0 0 0 0 0 0 0 0 0 0 0 0 TRUE 0.2332908870959 0.976205689355719 0 0 0 0.940255703885042
"164572" "TRINITY_DN217577_c9_g4" 0 0 0 0 0 0 0.265436896049098 0 0 0 0.349365277594213 0 0 0 0 0 0 0 0 0 0 0 0 0 0 0 0 0 0 0 TRUE 0 0.102467028940552 0 0 0 1
"164573" "TRINITY_DN217578_c22_g1" 5.43412778418803 5.10848263892455 4.52944617186991 4.97227908341431 4.69877410890368 4.34447345945636 3.2317395935957 3.10064131597347 2.54324840164441 2.92333937163215 3.50728722964536 2.85519240795915 5.37705432036358 4.89384755813292 4.37524799868568 4.45312244659581 4.78225128581961 4.40313135530476 3.25141613270546 2.67694435910691 1.80322703643493 3.01149563883783 2.52556778890135 2.61329589917267 3.72060681065239 3.1551015581257 2.62363279110652 3.29953773957278 2.99294966248085 2.79784306706554 TRUE 4.84793054112614 3.02690805340838 4.71410916081706 3.09827860483396 2.64699114252652 0.304533818751189
"164574" "TRINITY_DN217579_c10_g2" 0 0 0 0 0 0 0 0 0 0 0 0 0 0.593592805864596 0.791605724704552 0 0 0 0 0 0 0 0 0 0 0 0 0 0 0 TRUE 0 0 0.230866421761525 0 0 1
"164575" "TRINITY_DN217579_c10_g3" 0.491596594410448 0 0 0 0 0 0 0 0 0 0 0 0 0 0.0662614422687213 0 0 0.434027674663597 0 0 0 0 0 0 0 0 0 0 0 0 TRUE 0.0819327657350747 0 0.0833815194887198 0 0 0.754343749557841
"164576" "TRINITY_DN217579_c11_g1" 0 0 0 0 0 0 0 0 0 0 0 0 0 0 0 0 0 0 0 0 0 0 0 0 0 0 0 0 0.121678556588252 0.102993993323326 TRUE 0 0 0 0.037445424985263 0 1
"164577" "TRINITY_DN217579_c11_g2" 0 0 0 0 0 0 0 0 0 0 0 0 0 0 0 0 0 0 0 0.61541629726287 0 0 0 0 0 0.13224779829844 0 0.253384235800074 1.07929276727285 0.105678077894537 TRUE 0 0 0 0.261767146544317 0.102569382877145 0.902041390381489
"164578" "TRINITY_DN217579_c11_g3" 0 0 0 0 0 0 0.317304068361915 0 0 0 0 0 0 0 0 0 0 0 0 0 0 0 0 0 0 0 0 0 0.608809242675524 0 TRUE 0 0.0528840113936525 0 0.101468207112587 0 0.869703001318006
"164579" "TRINITY_DN217579_c11_g5" 0 0 0 0 0 0 0 0 0 0 0.734655433479005 0.0813396274519388 0 0 0 0 0 0 0 0 0 0 0 0 0 0 0 0 0 0.43722773891291 TRUE 0 0.135999176821824 0 0.0728712898188183 0 0.866044612324586
"164580" "TRINITY_DN217579_c7_g1" 0.910732661902913 0 0 0 0 0 0 0 0 0 0 0 0 0 0 0 0 0 0 0 0 0 0 0 0 0 0 0 0.668119124686432 0 TRUE 0.151788776983819 0 0 0.111353187447739 0 0.816598450721411
"164581" "TRINITY_DN217579_c7_g2" 0 0 0 0 0 0 1.50487458939846 0 0 0 0 0.755314904045098 0 0 0 0 0 0 0 0 0 0 0 0 0 0 0 0 0 0 TRUE 0 0.37669824890726 0 0 0 1
"164582" "TRINITY_DN217579_c8_g1" 0 2.0703893278914 0 0 0 0 0 0 0.293958979028694 0 0 0.478195257939166 0.31150311546827 0.454175893185802 0 0 0 0.128293401009818 0 0.947105051567875 0 0.60502015306241 0 1.80322703643493 0 0 0 0 0 0 TRUE 0.3450648879819 0.128692372827977 0.148995401610648 0 0.559225373510869 0.72160031897747
"164583" "TRINITY_DN217579_c9_g1" 0 0.0271540515037266 0 0 0 0.070389327891398 0 0 0 0 0 0 0 0 0 0 0 0.0989584800881688 0 0 0 0 0 0 0 0 0 0 0 0 TRUE 0.0162572298991874 0 0.0164930800146948 0 0 0.753574985922842
"164584" "TRINITY_DN217580_c25_g1" 0 0 0.269033146455237 0 1.62011716502868 0 0 0.561692721398309 2.09794783553483 0.680774425492461 0.230203013366421 0.455228571117139 1.34709867062227 1.79285535236249 0 0 0 0 0 0.0621217119077975 0 0 0 0 0 0 0 1.387362540836 0.566571640626761 0 TRUE 0.31485838524732 0.670974427818194 0.52332567049746 0.325655696910459 0.0103536186512996 0.562504425420257
"164585" "TRINITY_DN217581_c1_g1" 0 0 0 1.93432777831537 1.95680011805158 0 0 0 0 0 0 0 0.723340120251171 0 0 0.6535186707536 0 0.432959407276106 0 0 0 0 0 0 0 0 0 0 0 0 TRUE 0.648521316061158 0 0.301636366380146 0 0 0.88372149114074
"164586" "TRINITY_DN217581_c3_g1" 0 0 0 1.19282540355239 2.93149396274918 0.785759774427011 0 0 0 0 0 0 0 0 0 0 0 0.0157829972409275 0 0 0 0 0 0 0 0 0 0 0 0 TRUE 0.818346523454763 0 0.00263049954015458 0 0 0.999196398021877
"164587" "TRINITY_DN217583_c24_g1" 1.02219023963407 0 0 0 0 0 6.45682257326086 5.24149700703921 3.18014786115843 3.6407365981132 4.55139296802745 4.1889547270989 4.68026808838944 3.24519139306431 3.3704433048213 0.770617646656203 4.10148199838225 2.32624970083746 3.20523609784985 3.00683657739666 2.31237474677515 1.23204671335011 4.278802538435 1.26122990898705 1.43135552157352 1.42007811597937 4.19156265070076 0.142740172116082 4.23786960086751 2.8261925362366 TRUE 0.170365039939011 4.54325862244968 3.08237535535849 2.37496643291231 2.5494210971323 0.550040587336568
"164588" "TRINITY_DN217583_c24_g2" 0 0 0 0 0 0 2.45601757580779 3.79960542245267 3.25489633639012 1.82415684372883 2.67151983744411 2.75060650483559 4.4662355621504 4.51500591643373 4.75600916216179 2.62690633069132 3.5528688710113 4.06082560631268 0 0 0 0 0 0 0.231432408447965 0 2.7723079749584 0 1.6507645591169 0.592636428606577 TRUE 0 2.79280042010985 3.99630857479354 0.874523561854975 0 0.770580529923525
"164589" "TRINITY_DN217583_c24_g3" 4.17200739069316 1.32019582126613 0 0 0.345964030342872 0 5.31440650755482 4.89786965194585 3.27157507753675 3.6238668618527 2.65741135079085 3.59227762362047 4.81736743783865 4.62140722286775 4.76548170512909 1.47352717715676 0.58880456701555 1.92523990548741 4.21420253467271 4.55385196818113 1.88596475675397 2.2103888644454 1.34823241923927 1.15055967657538 0 0 3.21381384618775 0 3.8569856897822 1.906505825626 TRUE 0.973027873717026 3.89290117888357 3.03197133591587 1.49621756026599 2.56053336997798 0.482278783262817
"164590" "TRINITY_DN217583_c24_g4" 5.22985705715816 5.02241220296218 4.79529940892127 4.02856915219677 5.04997920270779 3.88234959001766 4.10910977949094 5.27954558286885 5.57625001973236 4.42519072149345 5.54157678827838 4.77663042305105 0 0 0.100304905795685 0 0 0 0 0 0 0 0 0 0 0 0 0 0 0 TRUE 4.66807776899397 4.95138388581917 0.0167174842992809 0 0 0.76346030921221
"164591" "TRINITY_DN217583_c25_g1" 0 0 2.48026512205446 0 0 0.43189034828618 1.36904764345591 0 2.84297883178833 0 1.49978212014731 1.66630212817309 3.12498976997866 0.295135249000818 2.02076886509457 2.47352717715676 1.54151483946068 1.78701447377343 0.657182660128423 0 2.42867840994823 1.10902617649837 0.297484915710575 0 2.98020813973469 0.54794331129035 1.90149445504757 0 2.49901669699333 2.99186193055632 TRUE 0.485359245056774 1.22968512059411 1.87382506241082 1.82008742227038 0.748728693714266 0.428460456692258
"164592" "TRINITY_DN217583_c26_g1" 2.67807190511264 0 0.644317778337577 0 0 0 2.99783433278189 0 3.90361677511601 4.5883848390233 1.85917445586644 4.58394022963676 6.62926918136684 0 0 0 0 0 5.74362267606765 4.19582001934076 2.78596896677725 6.91151183292086 0 3.90313470372418 5.5678496275856 6.4331430720367 7.01276977868298 6.33222456773604 4.86626509896028 7.43906622957695 TRUE 0.553731613908369 2.98882510540407 1.10487819689447 6.27521972909642 3.92334303313845 0.658546699583878
"164593" "TRINITY_DN217583_c26_g2" 0 0 0 0 0 0 0.594548549550354 1.46936505370484 3.74921244106104 3.83207985267166 0.379620962055708 1.75915583380027 4.77019475495132 0 0 0 0 0 3.31077635355633 3.63749432520631 4.51538446063695 7.38674198234587 1.44042072075677 1.94073056018486 5.56766712731665 5.53931393126741 5.28532823260408 4.54436173549328 2.06073915785768 4.62345721312117 TRUE 0 1.96399711547398 0.795032459158553 4.60347789961004 3.70525806711451 0.648945439583047
"164594" "TRINITY_DN217583_c27_g1" 0 0 0 0 0 0 1.95828590092326 0 0.841570637395517 0 2.45285896471381 0.278579550458423 0 0 0 0 0 0 1.92941228790125 4.14437273429198 1.45364926604329 3.68392098080932 3.00593887651467 0 2.9741621677966 0 4.46636609325575 3.18173865968866 5.51472194308502 6.09290510205437 TRUE 0 0.921882508915168 0 3.70498232764673 2.36954902426009 0.777905045010981
"164595" "TRINITY_DN217583_c27_g2" 0 0 0 0 0 0 1.00072116724365 0 1.80281359753229 1.6238668618527 0 2.12498976997866 4.64978788242966 0 0 0 0 0 4.8891327848393 0 0 2.90708294212449 0.613531652917927 1.08406426478847 3.92057914277197 3.39862399671775 2.51247974691963 2.61847360308248 1.12763327972587 6.61837081826489 TRUE 0 1.09206523276788 0.774964647071609 3.36602676458043 1.58230194077837 0.743812804987618
"164596" "TRINITY_DN217583_c28_g1" 0.443606651475615 1.61823865559545 0 0 0 0 1.81762325751143 1.53455968460832 0 0 0.575312330687437 0 1.44784364436209 0 0 0 0 0 3.39025495632187 2.29542916670396 0 0 1.50283975825593 0 6.41389867336162 3.37712374912949 5.15275129744887 3.91590327420792 2.84498815668261 6.58712492187178 TRUE 0.343640884511845 0.654582545467864 0.241307274060348 4.71529834545038 1.19808731354696 0.870760138648545
"164597" "TRINITY_DN217583_c28_g2" 0 0 0 0 0 0 0 0 0 0 0 0 0 0 0 0 0 0 0 2.97030149701759 1.70796645477598 1.34653146202802 0 0 1.5385381636298 0 1.40816837070811 0 0 0 TRUE 0 0 0 0.491117755722985 1.00413323563693 0.877725948536236
"164598" "TRINITY_DN217583_c28_g4" 0 0 0 0 0 0 0 0 0 0 0.519038609600059 0 0 0 0 0 0 0 0 0 0 0 0 0 0 0 1.38239058287347 2.09017594979021 0 1.62573806190865 TRUE 0 0.0865064349333431 0 0.849717432428721 0 0.974548469987816
"164599" "TRINITY_DN217583_c8_g1" 0 0 0 0 0 0 0 0 1.38183708390605 0.621993231666123 0 0 0 0 0 0 0 0 0 0 0 0 0 0 0 0 0 0 0 0.584000383285773 TRUE 0 0.333971719262028 0 0.0973333972142954 0 0.927139491459508
"164600" "TRINITY_DN217585_c18_g2" 0 0 0 0.58111017522555 0.0229004021100788 0 0 0 0 0 0 0 0 0 0 0 0 0 0 0 0 0 0 0 0 0 0 0 0 0 TRUE 0.100668429555938 0 0 0 0 1
"164601" "TRINITY_DN217585_c1_g1" 0 0 0 0 0 0.263034405833794 0 0 0 0 0 0 0.525066592078211 0 0 0 0 0 0 0 0 0 0 0 0 0 0 0 0 0 TRUE 0.0438390676389656 0 0.0875110986797018 0 0 0.874761406551927
"164602" "TRINITY_DN217585_c27_g1" 6.23379221468612 5.19223362576777 6.15228484230658 5.15173707202228 5.41899946543127 5.12159567880332 6.04533375097772 5.84478735007906 5.70224196077508 5.8654487241565 6.41306935831026 6.44075291699598 5.29726479694994 5.38353150427804 5.88085691469485 4.73590121403512 5.32793880803208 4.74931972457408 5.68476264412057 5.71061360238268 5.84516383953593 5.64426008784308 5.45811948117451 5.72546851263261 5.62699391272449 5.23821364123342 5.44926422146442 5.66493787744175 5.36467747908116 5.42448545241443 TRUE 5.54510714983622 6.05193901021577 5.22913549376068 5.46142876405994 5.6780646946149 0.0947638407590927
"164603" "TRINITY_DN217585_c28_g1" 0 0 0 0.0482361856528476 0 0.236339539168374 0 0 0 0 0 0 0 0 0 0 0 0 0 0 0 0 0 0 0 0 0 0 0 0 TRUE 0.0474292874702035 0 0 0 0 1
"164604" "TRINITY_DN217585_c34_g1" 0 0 0 0 0 0.254594043033141 0 0 0 0 0 0 0.190298791626595 0 0 0 0 0 0 0 0 0 0 0 0 0 0 0 0 0 TRUE 0.0424323405055235 0 0.0317164652710991 0 0 0.813135070483736
"164605" "TRINITY_DN217585_c39_g1" 0 0 0 0.283329168051641 0 0 0 0 0 0 0 0 0.398350370345965 0 0 0 0 0 0 0 0 0 0 0 0 0 0 0 0 0 TRUE 0.0472215280086069 0 0.0663917283909941 0 0 0.822185951650069
"164606" "TRINITY_DN217585_c4_g1" 0 0 0 0 0 0.750177705593057 0 0 0 0 0 0 0 0 0 0 0 1.12895322038601 0 0 0 0 0 0 0 0 0 0 0 0 TRUE 0.125029617598843 0 0.188158870064334 0 0 0.833877592966926
"164607" "TRINITY_DN217587_c37_g1" 0 0 0 0.675364312749146 0 0 0 0 1.02715405150373 1.11503324294624 1.05102400302447 0.409255146684838 0 0 0.913032999952141 0 0 0 0 0 0 0.453122446595813 0.0648828515848544 0 0 0 0 0 0 0 TRUE 0.112560718791524 0.600411074026545 0.15217216665869 0 0.0863342163634445 0.853822190745378
"164608" "TRINITY_DN217587_c38_g1" 0 0 0 1.6955484681331 0 2.25187054870194 0 1.47144761637739 1.24000896473507 0 0 0 1.05588975819628 0 0 1.94560770318137 0 1.29337048420475 0 1.08133962745194 0 0 0 0 0 0 0 0 0 0 TRUE 0.657903169472506 0.45190943018541 0.715811324263735 0 0.18022327124199 0.549449754714762
"164609" "TRINITY_DN217587_c38_g3" 0 0 0 0 0 0 0 0 1.93092653106403 0 0 0 0 0 0.0299828662157143 0 0 0 0 0 0 0 0 0 0 0 0 0 0 0 TRUE 0 0.321821088510671 0.00499714436928572 0 0 0.996118072628171
"164610" "TRINITY_DN217587_c38_g4" 0 0 0 0 0 1.60264690850537 0.696884090855455 0 1.28865386360517 0 0 0 0 0.476122419880152 0 1.08338358771008 0 0 0 0.73725410432433 0 0 0 0 0 0 0 0 0 0 TRUE 0.267107818084229 0.330922992410104 0.259917667931706 0 0.122875684054055 0.509023862820187
"164611" "TRINITY_DN217587_c39_g1" 0 0 0 0 0 0 0 0 2.09558690799772 0.523060061795249 0 0.705756782049797 0 0 0 0 0 0 0 0 0 0 1.86552295913996 0 0 0 0.576280257621355 0 0 0 TRUE 0 0.554067291973795 0 0.0960467096035593 0.310920493189994 0.816372844648624
"164612" "TRINITY_DN217589_c0_g1" 0 0 0 0.595503660502742 0.617298482840846 0 0 0 0 0 0 0 0 0 0 0 0 0 0 0 0 0 0 0 0 0 0 0 0 0 TRUE 0.202133690557265 0 0 0 0 1
"164613" "TRINITY_DN217589_c21_g1" 0 0 0 0.509949146304311 0 0 0 0 0 0 0 0 0 0 0 0 0 0.32883646422954 0.187767747046025 0 0 0 0 0 0 0 0 0 0 0 TRUE 0.0849915243840518 0 0.05480607737159 0 0.0312946245076708 0.746737387924127
"164614" "TRINITY_DN217589_c29_g1" 6.13136311950487 5.01453383329546 6.37439615884164 6.26888348153048 5.55022347308205 5.84546496037766 5.21007709890321 5.18681745935711 5.06884275453526 5.07489072012634 5.46103736235503 4.91867245506843 5.6167693662935 5.80053756329187 6.68366838603657 5.79851716306241 5.81713716134211 5.87110437355546 4.83824587344286 4.67406512173163 4.58430111391469 5.20957033616055 5.17404681857309 5.06350294230616 4.67874800996336 4.46270675067016 4.74227574754027 5.24271681954902 5.76261457875456 4.77336342532437 TRUE 5.86414417110536 5.15338964172423 5.93128900226365 4.94373755530029 4.92395536768816 0.119701184352707
"164615" "TRINITY_DN217590_c10_g1" 1.08610437124329 1.0447438212244 0.169925001442312 1.4276061727819 1.59024270806259 0.932061171343424 5.20929739016624 5.27161242548039 5.00499568902537 4.77510323208565 5.09241888704746 5.01306021446117 3.95865710767711 1.88830489520849 2.1534810985137 3.69175747504129 3.98331287106712 2.97489636376201 3.82731094394967 4.2654368960491 3.98349529441451 3.74609774369 3.89005751138785 3.98212655672522 6.17114676726032 5.27019252348663 5.55308398076805 4.71951203518561 5.08236196955747 6.14814097355021 TRUE 1.04178054101632 5.06108130637771 3.10840163521162 5.49073970830138 3.94908749103606 0.400793350586956
"164616" "TRINITY_DN217590_c10_g3" 6.18497449379942 4.94663729711677 5.98011672288322 6.38423980440634 6.7158521971564 6.37816477987163 7.46910452186831 7.3148686963233 8.04806176806926 8.11221011697664 8.05281798761583 8.35504270116655 6.72556394384865 6.01473466474651 6.55308398076805 6.63044915708062 6.90353242424974 6.87721663743949 7.052665857322 7.46674946009168 7.883541397452 8.37889738855676 7.72902247034013 8.29802589827658 6.88520827554538 6.97744021404404 7.69048693771489 7.09875851287361 7.03550294699632 7.71122644127875 TRUE 6.09833088253897 7.89201763200331 6.61743013468884 7.2331038880755 7.80148374533986 0.12093618056201
"164617" "TRINITY_DN217590_c3_g1" 0 0 0 0 0.430820496519772 0.252173413202027 0 0 0 0 0 0 0 0 0 0.447843644362086 0 0 0 0 0 0 0 0 0 0 0 0 0 0 TRUE 0.113832318286966 0 0.0746406073936809 0 0 0.836073339019778
"164618" "TRINITY_DN217591_c17_g1" 0 0 0 0 0 0 0 0 0 1.09220743809709 0 0 0 0 0 0 0 0 0 0 0 1.22156778853841 0 0.945607703181372 0 0 0 0 0 0 TRUE 0 0.182034573016182 0 0 0.36119591528663 0.874005653641095
"164619" "TRINITY_DN217591_c18_g1" 5.09503828253495 5.39180208251935 3.6583257511009 4.79805051476751 4.80451826988807 5.14204577337973 4.41852730210161 5.41640065273315 5.14036967065153 4.9431242963041 4.87715527462305 5.5120372121213 4.61370844294828 4.43756067110022 2.40626454061069 4.71044829788053 3.82720930634063 5.22013644739608 5.68661257681559 6.02699919062129 4.9881393131363 5.19164160514275 6.02214584287018 6.70136884742234 4.56760628876303 5.24252629181655 4.72404993332374 5.64855172603568 4.90096338684281 4.79150154019171 TRUE 4.81496344569842 5.05126906808912 4.20255461771274 4.97919986116225 5.76948456266807 0.174623539340321
"164620" "TRINITY_DN217591_c20_g1" 0 0 0 0 0 0 0 0 0 0 0 0 0 0 0 0 0 0.0962618530584035 0 0 0 0 0 0.449957483628003 0 0 0 0 0 0 TRUE 0 0 0.0160436421764006 0 0.0749929139380006 0.946516139545983
"164621" "TRINITY_DN217592_c4_g1" 0 0 0 0 0 0 0 0 0 0 0 0 0 0 0 0 0 0 0 0 0.196607044094818 0 0 0.263034405833794 0 0 0 0 0 0 TRUE 0 0 0 0 0.0766069083214353 1
"164622" "TRINITY_DN217592_c5_g1" 0 0 0 0 0 0 0.762136169901112 2.87026607039598 1.08678376614207 0 2.07587486697513 0 0 1.03773362744651 1.80364035689067 0 1.48851500895781 0 1.0164963198962 4.41013754975789 1.790772037862 1.07382023329167 1.05797006863733 0 0 0 0 0 1.13815914522947 0 TRUE 0 1.13251014556905 0.721648165549166 0.189693190871578 1.55819936824085 0.672081194542963
"164623" "TRINITY_DN217592_c6_g1" 0 0 0 0 0 0 0 0 0 0 0 0 0.526068811667588 0 0 0 0 0 0.101650076094435 1.44678556214312 0 0 0 0 0 0.474046599319306 0 0 0.664482840364683 0 TRUE 0 0 0.0876781352779313 0.189754906613998 0.258072606372926 0.731245166049292
"164624" "TRINITY_DN217592_c6_g2" 0 0 0 0.371837617330421 0 0 1.43988904761978 0 0 0 0.0538064436957938 0.766383141001298 0.136191386287144 0 0 0 0 0.546956178141411 0 0 0 1.57434375392001 1.33685463912547 0 0.0510240030244669 0 0 0 0 0.186500557644495 TRUE 0.0619729362217368 0.376679772052812 0.113857927404759 0.0395874267781603 0.485199732174246 0.694920450695533
"164625" "TRINITY_DN217592_c6_g3" 0 0 0 0 0 0 0 1.82048534298638 2.65306001710456 1.88752527074159 0.958285900923258 3.08389412562431 0 0 0 0 0 0 4.72443199575995 1.09693648250296 6.38059093426592 2.10030490579569 3.86542397831313 3.35966172233388 3.37100119154167 4.47177274540788 3.92219784839637 2.12664253111817 0 2.76701910973141 TRUE 0 1.73387510956335 0 2.77643890436592 3.58789166982859 0.68572671439208
"164626" "TRINITY_DN217592_c8_g1" 0.070389327891398 0.54794331129035 0.584000383285773 0 1.71281585443737 0 3.92656879107202 2.8621537954829 4.91255406523311 2.29719141656586 2.18205660901025 3.36401205355861 2.23020301336642 3.6119985644889 1.13093086982645 0 2.61494536693687 0 3.90323113089 3.33399611819645 3.86927920734301 3.05380644369579 3.15315678806142 2.15445359267987 2.18871740920268 0.368489000645104 0.697773819555186 0 0 0 TRUE 0.485858146150815 3.25742278848713 1.59801296910311 0.542496704900495 3.24465388014443 0.549412059661929
"164627" "TRINITY_DN217592_c9_g1" 0 0 0 0 0 1.06350294230616 0 0 1.61588707391606 0.601221085584946 2.9608823446852 3.2606279081267 0 0 0 0 0 0 0 1.58928410667125 0 3.27262045466299 1.25035527176305 2.93054811924785 0 0 0.900721927564115 2.46231412717042 3.2867333231002 3.20351441113076 TRUE 0.17725049038436 1.40643640205215 0 1.64221396482758 1.50713465872419 0.529473379023846
"164628" "TRINITY_DN217592_c9_g3" 0 0 0 0 0 0.803227036434928 0 0 2.53131907235479 0.480265122054463 0 3.25050687109497 0 0 0 0 0 0 0 1.19534759832222 1.01221108395087 3.07501912518547 0 2.30713704220492 0 0 2.90361677511601 1.12829340100982 0 2.18142064028014 TRUE 0.133871172739155 1.0436818442507 0 1.03555513606766 1.26495247494391 0.562610414838777
"164629" "TRINITY_DN217593_c15_g1" 4.387362540836 4.43676150473669 4.68610828492317 4.21396933414833 4.76717805811926 4.08975236276438 3.6409679104499 3.66015281487638 3.50550988600518 3.96190109904945 3.94401506587589 3.81013458296702 4.4432751117658 4.48458930574401 5.07929276727285 4.03597574366513 5.14208662961753 4.48787218265796 3.14257681424455 2.83390207666916 2.71655198504929 3.17807719720577 3.24275492207628 3.54349588342577 3.21116798367419 2.74373037604463 2.91991208867731 3.54027530416586 3.33456827566613 3.03351110236132 TRUE 4.4301886809213 3.7537802265373 4.61218195678721 3.13052752176491 3.1095598131118 0.218154423574448
"164630" "TRINITY_DN217593_c16_g1" 0 0 0 0 0.124328135002202 0 0 0 0 0 0 0 0.216610068742442 0 0 0 0 0 0 0 0 0 0 0 0 0 0 0 0 0 TRUE 0.0207213558337003 0 0.0361016781237403 0 0 0.856506976194591
"164631" "TRINITY_DN217593_c19_g1" 0 0 0 0 0.305678743242287 0 0 0 0 0 0 0 0.398350370345965 0 0 0 0 0 0 0 0 0 0 0 0 0 0 0 0 0 TRUE 0.0509464572070479 0 0.0663917283909941 0 0 0.808159621530659
"164632" "TRINITY_DN217593_c1_g1" 0 0 0 0 0.51500591643373 0 0 0 0 0 0 0 0 0 0 0 0 0 0 0 0 0 0 0.639695233399582 0 0 0 0 0 0 TRUE 0.0858343194056216 0 0 0 0.106615872233264 0.798729969544718
"164633" "TRINITY_DN217593_c21_g1" 0 0 0 0 0 0 0 0 0 0 0 0 0 0 0 0 0 0.681674141792833 0 0 0 0 0 0.449957483628003 0 0 0 0 0 0 TRUE 0 0 0.113612356965472 0 0.0749929139380006 0.834980727578798
"164634" "TRINITY_DN217594_c62_g2" 0 0 0 0 0 0 0 1.32596199617185 0 0 0 0 0 0.037030730944967 0 1.62011716502868 0 2.39149278998072 0 0 0 0 0 0 0 0 0 0 0.215367972203479 0.0867837661420667 TRUE 0 0.220993666028642 0.674773447659062 0.050358623057591 0 0.899465409454235
"164635" "TRINITY_DN217594_c65_g1" 0 0 0.180147861158429 0 0.202887833470143 0.0313951962755343 0 0 0.12961273813047 0 0 0 0.389566811762726 0 0 0 0 0 0 0 0 0 0 0.684369929013007 0 0 0 0 0 0.134878054343112 TRUE 0.0690718151506844 0.0216021230217449 0.0649278019604543 0.022479675723852 0.114061654835501 0.609681675858633
"164636" "TRINITY_DN217594_c66_g1" 0 0 0 0 2.09558690799772 0.449957483628003 0 0 0 0.167357927738514 0 0 0 0 0 0 0 0.160920188181103 0 0 0 0 0 0 0 0 0 0 0 0 TRUE 0.424257398604288 0.027892987956419 0.0268200313635172 0 0 0.967759537311589
"164637" "TRINITY_DN217594_c66_g2" 1.7995018140616 0 0.652601217596519 0 0 0.556797246592743 0 0 0 0.323081789503733 0 0 0 0 0 0.839153387389821 2.49492756747912 0.445726703349984 0 0 0 0 0 0 0 0 0 0 0 0 TRUE 0.501483379708476 0.0538469649172888 0.629967943036488 0 0 0.779619601773292
"164638" "TRINITY_DN217595_c21_g3" 0 0 0 0 0 0 0 0 0.6959938131099 0.070389327891398 0.301002256032814 0 0 0 0 0 0 0 0 0 0 0 0.6959938131099 0.490570130446201 0 0 0 0 0 0 TRUE 0 0.177897566172352 0 0 0.19776065725935 0.77511001349089
"164639" "TRINITY_DN217596_c23_g1" 0 0 0 0 0 0 0 0 0 0 0 0 0 0 0 0 0 0 0 0 0 0 0 0 1.0164963198962 0.725086724630227 1.18269229751619 0 0 0 TRUE 0 0 0 0.487379223673769 0 1
"164640" "TRINITY_DN217596_c23_g2" 0 0 0 0 0 0 0 0 0 0 0.211635253327149 0 0 0 0 0 0 0 0.10701824988212 0 0 0 0 0 0 0 0 0 0 0.00863030514344006 TRUE 0 0.0352725422211916 0 0.00143838419057334 0.0178363749803534 0.863386943801384
"164641" "TRINITY_DN217596_c30_g1" 0 0 0 0 0 0 0 0 0 0 0 0 0 0 0 0 0 0 0 0 0 0 0 0 0.761285273361619 0.534061602421118 0.00144197417390632 0 0 0 TRUE 0 0 0 0.216131474992774 0 1
"164642" "TRINITY_DN217597_c12_g1" 0 0 0 0 0 0 0 0 0 0 0 0 0 0 0 0 0 0 0 0 0 0 0 0 0 1.81516551408758 0.347098670622268 0 0 0 TRUE 0 0 0 0.360377364118308 0 1
"164643" "TRINITY_DN217597_c12_g2" 0 0 0 0 0 0 0 0 0 0 0 0 0 0 0 0 0 0 0 0 0 0 0 0 0 0.560714954474479 0.444667066841908 0 0 0 TRUE 0 0 0 0.167563670219398 0 1
"164644" "TRINITY_DN217597_c13_g1" 0 0 0.827006009638977 0 0 0 0 0 0 0 0.336854639125465 0 0 0 0.0758748669751276 0 0 0 0 0.712815854437372 0.454175893185802 0 0 0 0 2.82028109650187 1.01792190799726 0.227741075839128 0 0 TRUE 0.137834334939829 0.0561424398542442 0.0126458111625213 0.677657346723044 0.194498624603862 0.852019161121707
"164645" "TRINITY_DN217597_c13_g2" 0 0 0 0 0 0 0 0 0 0 0 0 0 0 0 0 0 0 0 0 0 0.00144197417390632 0 0 0 1.03139519627553 0 3.19817980675019 0 0 TRUE 0 0 0 0.704929167170953 0.000240329028984387 0.999914768376676
"164646" "TRINITY_DN217597_c14_g1" 0 0 0 0 0 0 0 0 0 0 0 0 0 0 0 0 0 0 0 0 0 0 0 0 0.0922074380970889 0 1.1407786557828 0 0 0 TRUE 0 0 0 0.205497682313314 0 1
"164647" "TRINITY_DN217598_c3_g1" 0.0412429822318813 0 0 0 0 0 0 0.216610068742442 0 0 0 0.464668267003444 0.0717626693000913 1.42706975521079 0.718964335759539 0 0 0.816394909169121 0 0.58014548442338 0 0 0 0.738119288782576 0 0 0.259423152281415 0.43189034828618 0 0.404903122145131 TRUE 0.00687383037198022 0.113546389290981 0.505698611573256 0.182702770452121 0.219710795534326 0.74152895930303
"164648" "TRINITY_DN217598_c3_g2" 0 0 0 0 0 0 0 0 0 0 0 0 0.61635769699669 0 0 0 0 0 0 0 0 0 0 0 1.46988597627446 0 2.44095219802964 0 0 0 TRUE 0 0 0.102726282832782 0.651806362384017 0 0.960599386274378
"164649" "TRINITY_DN217598_c4_g1" 5.79685728291999 5.1581754259302 5.9297909977186 5.29234004027684 4.52594357228725 5.00764403087801 5.32905181863336 4.94645015286422 5.18657978959887 5.31589223444723 4.8261925362366 4.77589336028377 5.29480451999447 6.11324208399413 6.33544395227568 5.16490692667569 4.7777353116322 4.86814347966673 5.12366619645382 4.7309116243181 6.33749702653833 5.17608336753868 5.05428413572038 5.34915293440125 4.55126990793092 3.72530490157444 4.27776163287693 4.78083500173823 4.41920177384876 3.93630814244361 TRUE 5.28512522500181 5.06334331534401 5.42571271237315 4.28178022673548 5.29526588082843 0.0818941351948891
"164650" "TRINITY_DN217599_c53_g1" 0 0 0 0 0 0 0 0 2.33942247434663 0 0.348232419239271 0 0 0 0.466757615726171 0.376290383337052 0.572404647390332 2.00755433613827 0 0.3928669162308 0 0 1.62293035092018 0.551885103471725 0 0 0 1.65992455840238 1.55385196818113 0 TRUE 0 0.447942482264318 0.570501163765305 0.535629421097251 0.42794706177045 0.381456579415193
"164651" "TRINITY_DN217599_c56_g1" 0 0 0 0 0 0 0 0.799087306074004 2.57094860517333 0.236339539168374 0 0 0 0 0 0.584000383285773 0 0 0 0 0.306845500314283 0 0 0 0 0 0 0 0 0 TRUE 0 0.601062575069284 0.0973333972142954 0 0.0511409167190471 0.93824506794645
"164652" "TRINITY_DN217599_c62_g1" 0.738119288782576 0 0 0 0 0 0 0 0 0 0 0 0 0 0.0229004021100788 0 0 0 0 0 0 0 0 0 0 0 0 0 0 0 TRUE 0.123019881463763 0 0.00381673368501314 0 0 0.992243664927166
"164653" "TRINITY_DN217599_c65_g2" 0 0 0 0 0 0.671746266863223 0 0 1.7084079834836 0.875780063068488 0.524063675777211 0.175045486110914 0 0 0 0 0.424384671538097 0 0 0 0 0 0 0 0 0 0 0 0 0 TRUE 0.11195771114387 0.547216201406701 0.0707307785896828 0 0 0.916537335122788
"164654" "TRINITY_DN217599_c66_g1" 0.703986603863431 1.20037879798403 0.511973981781801 2.83005245627156 2.5859239769586 2.06281249240502 0.418999465431266 0.795766947782392 1.56364626948406 0.491596594410448 0.180147861158429 0.681674141792833 1.03068920407114 1.00934717225925 0.835115615258218 2.34141652447872 1.49774008860909 2.29513524900082 0 0.166072675946706 0 0 0 0 0 0 0.0398402645317911 0.349365277594213 1.09491164702547 0.74931972457408 TRUE 1.64918805154407 0.688638546676572 1.50157397561287 0.372239485620925 0.027678779324451 0.607362728463595
"164655" "TRINITY_DN217599_c66_g2" 2.28983446517751 2.21692042585688 0.552868871011303 2.4995270242151 2.61164454337366 2.59239723519794 2.27887686010211 2.20820508950445 2.46910452186831 2.24519139306431 0.732052073300289 1.23204671335011 3.02733101501709 2.35839626195665 2.29071928277095 2.42142529605755 2.82211827472934 2.83025532416768 0 0 0 0.919912088677308 1.56169272139831 0 0 0 0 0.664482840364683 1.08882003329859 0.27500704749987 TRUE 2.1271987608054 1.86091277519826 2.62504090911655 0.33805165352719 0.413600801679269 0.548600940393984
"164656" "TRINITY_DN217599_c69_g1" 0 0 0 0 0 0 0.863145542989399 0 2.18554943462957 0 0 0 0 1.01792190799726 0 0 0 0 0 0.126972856257766 0 0 0 0.639695233399582 0 0 0 0.587845009254278 0.845590408847855 1.08678376614207 TRUE 0 0.508115829603161 0.169653651332877 0.420036530707367 0.127778014942891 0.646995746253626
"164657" "TRINITY_DN217600_c31_g1" 1.68077442549246 0.0717626693000913 0 2.33170521649889 2.120020095616 0 0.780730036476377 0 0 0 0.766383141001298 0.178873958169795 0.657182660128423 1.22465773412074 0.0758748669751276 1.5053828490623 0.851998837112446 2.17312743348066 0 1.17056605679207 0.160920188181103 0 0.120351940365222 0 0.228972569760161 0 0.105678077894537 0 0 0 TRUE 1.03404373448457 0.287664522607912 1.08137073014662 0.0557751079424497 0.241973030889732 0.625601019433665
"164658" "TRINITY_DN217600_c32_g1" 0 0 0.150559676575381 0 0 1.42867840994823 0 0 0 0.54794331129035 0 0 2.17664191765689 1.89530262133331 0 1.03632749181776 0 2.05588975819628 0 0 0 0 1.02147972741045 0 0 0 1.50690655458069 0.6535186707536 0 0 TRUE 0.263206347753935 0.0913238852150584 1.19402696483404 0.360070870889049 0.170246621235075 0.814734559781047
"164659" "TRINITY_DN217600_c33_g1" 0 0 0 0 0.111031312388744 0 0 0.682573297347578 0 0 0 0 0 0 0 0 0 0.269033146455237 0 0.550900664647523 0 0 0 0 0 0 0 0 0 0 TRUE 0.0185052187314573 0.113762216224596 0.0448388577425395 0 0.0918167774412539 0.659023753526121
"164660" "TRINITY_DN217600_c33_g2" 1.28688114778816 0.172487515510134 0 1.79535136516656 0.648925559453121 0 0.735522177296537 0 0 0.228972569760161 0 0 1.53206755228903 1.14469902515414 2.12961273813047 0.0690146779151805 2.96827511023871 0.968643755964717 0 0 0.812292844873271 0 0 0 0 0 0 0.647084212628954 2.19534759832222 0 TRUE 0.650607597986329 0.16074912450945 1.46871880994871 0.473738635158529 0.135382140812212 0.758211461437583
"164661" "TRINITY_DN217600_c34_g1" 1.74243744537627 3.1807843910787 1.83390207666916 2.24366908096686 2.02786177535451 2.68929916053589 1.01506932171765 1.55483439589419 0.853596506202512 1.05450121618256 1.71193535697892 1.24000896473507 2.98148736779826 3.36988520228402 3.78041509486169 3.34624777408278 2.83612611823494 4.11203283623382 2.36681177312713 2.01185340574379 0.635057829725214 2.00216242115062 1.89685307289671 2.91857705450362 1.93960272035604 2.3956112485038 2.73984810269933 1.85798099512757 2.65923957221832 2.36904764345591 TRUE 2.2863256549969 1.23832429361848 3.40436573224925 2.3268883803935 1.97188592619118 0.425485914961378
"164662" "TRINITY_DN217601_c15_g1" 0 0 0 0 0 0 0 0 0 0 0 0 0 0 0 0 0 0 0.231432408447965 0 0 0 0 0 2.29542916670396 0 2.25761413004954 0 0 0 TRUE 0 0 0 0.758840549458917 0.0385720680746608 0.987292433139556
"164663" "TRINITY_DN217601_c19_g1" 0 0 0 0 0 0 0 0 0 0 0 0 0 0 0 0 0 0 0 0 0 0 0 0 0 0 0.0468402542029724 0.00575926928868495 0 0 TRUE 0 0 0 0.00876658724860955 0 1
"164664" "TRINITY_DN217601_c44_g1" 0 0 0 0.222804561045261 0 0 0 0 0 0 0.0976107966264223 0 0.347098670622268 0 0 1.72159139877538 1.70708299177171 1.68929916053589 0 0 0 0 0 0 0 0 0 0 1.34312351940185 0 TRUE 0.0371340935075435 0.0162684661044037 0.910845370284208 0.223853919900309 0 0.923901331510928
"164665" "TRINITY_DN217601_c45_g1" 0 0 0 0 0 0 3.02856915219677 0 1.2821432287815 0 0 0 0 0 0 0 0 0 4.36618230976152 2.49005662446431 2.10969486482593 3.04875931191986 2.54744982914397 0.0676387168753633 4.39053012226603 3.82903768866914 3.92694824794977 0.480265122054463 1.02076886509457 0 TRUE 0 0.718452063496378 0 2.274591674339 2.43829694283182 0.693121489300718
"164666" "TRINITY_DN217601_c46_g1" 0 0 0 0 0 0 0 0 0 0 0 0 0 0 0 0 0 0 0 0 0 0 0 0 2.51500591643373 1.90573597766703 0.49467161164755 0 0 0 TRUE 0 0 0 0.819235584291384 0 1
"164667" "TRINITY_DN217601_c46_g2" 0 0 0 0 0 0 0 0 0 0 0 0 0 0.948600847493356 0 0 0 0 0 0 0 0 0 0 3.90033550864098 0.773996325111173 0 0 0 0 TRUE 0 0 0.158100141248893 0.779055305625359 0 0.949265430802123
"164668" "TRINITY_DN217601_c47_g1" 0 0 0 0 0 0 0 0 0 0 0 0 0 0 0 0 0 0 0 0.398350370345965 0.738119288782576 0 1.02927618237063 0 1.87381319835909 0.916858764699754 3.05119806287156 0 0 2.82374936030827 TRUE 0 0 0 1.44426989770645 0.360957640249862 0.937519012058779
"164669" "TRINITY_DN217601_c47_g2" 0 0 0.271425676092934 0 0.379620962055708 0.780730036476377 0.672651629328385 0 1.91494715047958 1.35049724708413 0 0.52707033551266 0 0 0 0 0 0 3.07690108755726 4.12887075946512 3.76564082298086 3.97407036702403 1.17056605679207 0.321928094887362 6.93269901456694 6.15108759336259 7.60824003450901 8.32302773067315 6.49766026306498 7.66867937671064 TRUE 0.238629445770837 0.744194393734126 0 7.19689900214789 2.73966286478445 0.870691296932941
"164670" "TRINITY_DN217602_c11_g1" 0.162210036314307 0 0 0 0 0 0 0 0 0 0 0 0.671746266863223 0 1.03632749181776 0 0 0 0 0 0 0 0 0 0 0 0 0 0 0 TRUE 0.0270350060523845 0 0.284678959780165 0 0 0.976258338451442
"164671" "TRINITY_DN217602_c19_g1" 0.512985334813676 0 0 0 0 0 0 0 0 0 0 0.034215715337913 0 0 1.13224779829844 0 0 0 0 0 0 0 0 0 0 0 0 0 0 0 TRUE 0.0854975558022794 0.0057026192229855 0.188707966383073 0 0 0.879178159813176
"164672" "TRINITY_DN217602_c20_g1" 0 0 0 0 0 0 0 0 0 0 0 0 0 0 0 0 0 0 0 0 0 0 0 0 0 0 0.00288250853312137 0 0 1.04614178164472 TRUE 0 0 0 0.174837381696307 0 1
"164673" "TRINITY_DN217602_c20_g2" 0 0 0 0 0 0 0.813935070481317 0 0 0 0 0 0 0 0 0 0 0 0 0 0 0 0 0 0 0 0.0962618530584035 0 1.46466826700344 0.932817102741851 TRUE 0 0.135655845080219 0 0.41562453713395 0 0.918402408327676
"164674" "TRINITY_DN217602_c20_g3" 0.0648828515848544 0.465713319595964 0 0.427606172781899 0 0.858378925082071 0 0 0.0257375614136083 0 0 0 0 1.63087138301258 1.05450121618256 0 0 0 0.120351940365222 0 0 0 0 0.58111017522555 0 0 0 1.15055967657538 2.47690008320375 0 TRUE 0.302763544840798 0.00428959356893471 0.447562099865856 0.604576626629855 0.116910352598462 0.639613263031572
"164675" "TRINITY_DN217602_c20_g4" 0 0 0 0 0 0.885183866320351 0.930548119247855 0.659924558402378 0 0.142740172116082 0 0.29983076182237 0.885964756753971 0 0 0 0 0 0.253384235800074 0 0 0 0.150559676575381 0 0.639695233399582 1.22650852980868 0.12961273813047 1.40599235967584 0.595503660502742 2.65260121759652 TRUE 0.147530644386725 0.338840601931448 0.147660792792328 1.10831895651897 0.0673239853959093 0.841797340832904
"164676" "TRINITY_DN217602_c20_g5" 0 0 0 0 0 0 0.963474123974886 0 0.950095094173686 0.350497247084133 0.9061209529971 0 0.977463111239467 0 0 0 0.480265122054463 0 0 0 0.753604536279995 0 0 0 0 0.0662614422687213 1.06350294230616 0 0.273814244587037 1.97342759800431 TRUE 0 0.528364569704967 0.242954705548988 0.562834371194371 0.125600756046666 0.601605695563111
"164677" "TRINITY_DN217602_c21_g3" 0 0 0 0 0 0 0 0 0 0 0 0 0 0 0 0 0 0 0 0 0 2.86056558005801 0 0 0.661749599810705 0.102993993323326 0 0 0.568518597792544 0 TRUE 0 0 0 0.222210365154429 0.476760930009668 0.883479144804335
"164678" "TRINITY_DN217602_c21_g4" 0 0 0 0 0 0 0 0 0 0 0 0 0 0 0 0 0 0 0 0 0 2.33141859783481 0 0 0 0 0.150559676575381 0 0 0 TRUE 0 0 0 0.0250932794292302 0.388569766305802 0.983855357772816
"164679" "TRINITY_DN217602_c7_g1" 0 0 0 0 0 0 0 0 0 0 0.00288250853312137 0.0745054363636298 0.667210912480871 0 0 0 0 0 0 0 0 0 0.219091058246197 0.605968358841458 0 0 0 0 0 0.440420720756767 TRUE 0 0.0128979908161252 0.111201818746812 0.0734034534594612 0.137509902847943 0.640929018688938
"164680" "TRINITY_DN217603_c23_g1" 0 0 0 0 0 0 0 0 0 1.06004738366994 0.0989584800881688 0 0 0 0 0 0 0 0 0 2.19786539135374 1.76468585252213 1.99530360533524 0 0 0 0 0 0 0 TRUE 0 0.193167643959685 0 0 0.992975808201853 0.951366477822485
"164681" "TRINITY_DN217603_c27_g1" 0 1.49210955265261 0 0 0.12300395405482 0.947853143387017 3.07946344991616 0.781569544815974 0 3.29410606523373 0 2.64131480943147 0.147957881387101 1.04614178164472 0 0 0 0 2.38846509728315 0 0.416839741912829 3.53318954460032 0 0 2.27232185276999 3.69932952567316 0 1.20288783347014 0 0.799916202989014 TRUE 0.427161108349075 1.63274231156622 0.199016610505304 1.32907590248372 1.05641573063272 0.53886333889978
"164682" "TRINITY_DN217603_c27_g2" 0 0.506906554580693 0 0 0 0 1.55385196818113 1.30859386858428 0 3.25353551719705 0 0 0 0 0 0 0 0 2.21847121074326 3.43576192384664 0 2.5119739817818 1.43135552157352 0 0 1.11103131238874 0 0 0 0 TRUE 0.0844844257634489 1.01933022566041 0 0.185171885398124 1.59959377299087 0.798544705758032
"164683" "TRINITY_DN217603_c27_g3" 0 0 0 0 0 0 0 0 0 0 0 0 0 0 0 0 0 0 0 2.10198617278574 0 0.121678556588252 0 0 0 2.56413424345824 0 0 0 0 TRUE 0 0 0 0.427355707243039 0.370610788228998 0.783195367496151
"164684" "TRINITY_DN217603_c28_g2" 0.544979883255804 0.257010618206024 0.517023672064581 0.154453592679872 0.895302621333307 0.55581615506164 1.90265247119608 1.37740143078579 0 1.10232219119669 1.42921422983958 1.76553474636298 0 0.516015147003665 1.32308178950373 0.584962500721156 0 0 1.6144742828377 1.87617311443746 0 2.06660588420444 1.43562859405209 0.50182126542091 0.692427198089708 0.925999418556223 1.44201456555989 1.61635769699669 1.34709867062227 0.768925335563751 TRUE 0.487431090433538 1.26285417823019 0.404009906204759 1.13213714756475 1.24911719015877 0.352123271479313
"164685" "TRINITY_DN217603_c28_g3" 0 0 0 0 0 0 0 2.0597013721463 0 0 0 0 0 0 0 0 0 0 0.671746266863223 0 0 0 0 0 1.45838200415601 4.18927109024712 0 3.94326498070093 0 0 TRUE 0 0.343283562024384 0 1.59848634585068 0.11195771114387 0.928801194587936
"164686" "TRINITY_DN217604_c12_g1" 0 0 0 0 0 0 1.37740143078579 0 0 0 0 0.783247097378116 0 0 0 0 0 0 2.28243980500639 0 0 0 0 0 0 0 0 2.11370049916473 0 0 TRUE 0 0.360108088027318 0 0.352283416527455 0.380406634167731 0.531822370741922
"164687" "TRINITY_DN217604_c14_g1" 0 0 0 0 0 0 2.45180455572049 0 0 2.26993081009981 0 0 0 0 0 0 0 0 2.16188768237689 0.400537929583729 2.00575926928868 0 0.451013242943973 0 0 0 5.56395127255932 0 0 0 TRUE 0 0.786955894303384 0 0.92732521209322 0.83653302069888 0.56231942854826
"164688" "TRINITY_DN217604_c15_g1" 0 0.0229004021100788 0 0 0 0 2.37629038333705 1.40762467556661 0 0 2.65260121759652 0 0 0 0 0 0 0 2.99548451887751 2.95958470691236 0 0 3.65248649491816 0 1.32596199617185 1.94635657163363 4.71452029055351 0 0 0 TRUE 0.00381673368501314 1.07275271275003 0 1.3311398097265 1.60125928678467 0.62409128926955
"164689" "TRINITY_DN217604_c16_g1" 0 0 0 0 0 0 0 0 0 1.71325590173097 1.15769051358205 1.22280456104526 0 0 0 0 0 0 0 1.79410389855975 0 2.66789212523023 2.50309426915734 0 0.567545447643747 2.29542916670396 0 0 1.5786972376487 0 TRUE 0 0.682291829393048 0 0.740278641999402 1.16084838215789 0.693635600209036
"164690" "TRINITY_DN217604_c16_g2" 0 0 0 0 0 0 1.10768786931437 0 0 0 0 0 0 0 0 0 0 0 1.43028527297778 0 0 0 0 0 0 0 0 0 0 0 TRUE 0 0.184614644885729 0 0 0.23838087882963 0.806386898781349
"164691" "TRINITY_DN217604_c17_g1" 1.43935717847426 0 0 0 0.950095094173686 0 2.42572783804503 2.57700577689281 2.47897180503294 2.43269221678717 1.86274892579353 2.63575439127776 0 0 0 1.4350951516201 0 0 3.35712969060593 3.08593447251603 2.66902676550963 2.86155841957203 2.88283865576725 2.39643353125099 3.8569856897822 4.16124275834251 0.921436330806298 0 1.70310069960416 0 TRUE 0.398242045441324 2.40215015897154 0.239182525270016 1.77379424642253 2.87548692253698 0.581517052087766
"164692" "TRINITY_DN217604_c17_g2" 0 0 0 0 0 0 0 0 0 0 0 0 0 0 0 0 0 0 0 0 0 1.37350901551801 0 0 4.36261015369037 5.12229998826364 0 0.272620454662992 0 0 TRUE 0 0 0 1.62625509943617 0.228918169253001 0.964809000547889
"164693" "TRINITY_DN217604_c17_g5" 0 0 0 0 0 0 0 0 0 0 0.585923976958601 2.24000896473507 0 0 0 0 0 0 2.03068920407114 0 0 0 0.345964030342872 0 0.82781902461732 0 0 0 0.212880566344385 0 TRUE 0 0.470988823615612 0 0.173449931826951 0.396108872402335 0.697679235859044
"164694" "TRINITY_DN217604_c18_g1" 0.880489626687819 1.08406426478847 0.732052073300289 0 0.344828496997441 1.91647664443772 4.29307614674767 2.33685463912547 5.72870963784757 3.67287788119757 4.33621196554996 3.65191274464578 0.564622052436981 0 0 0 0 0 4.87381319835909 3.8149605130157 2.20382759794212 4.75365801597681 4.36134727802076 3.70276834520663 2.51146803927587 3.30231905094883 4.0457050645108 3.67038715697383 4.04753838876336 2.12862334841912 TRUE 0.826318517701957 4.00327383585233 0.0941036754061634 3.2843401748153 3.95172915808685 0.490636173014025
"164695" "TRINITY_DN217604_c18_g2" 0 0 1.77104041443678 0 0 0 3.4535175792155 2.54275331068523 3.84879818124419 0.583037623796664 0 0.396159489073155 0.377401430785794 0 0 0 0 0 3.85778198898326 3.12465899041952 3.49939945933231 0 0.176322772640463 0 2.49185309632967 2.17216745005327 3.68414547237453 0 0 0 TRUE 0.29517340240613 1.80404436400246 0.062900238464299 1.39136100312625 1.77636053522926 0.511404036178523
"164696" "TRINITY_DN217604_c18_g3" 0 0 0 0 0 0 0 0 0.100304905795685 0.0935601761623378 0 0 0 0 0 0 0 0 0 0 0 0.740711733399101 0 0 0 0 0 2.25550073314839 1.70619898742978 0 TRUE 0 0.0323108469930039 0 0.660283286763027 0.123451955566517 0.941024252134591
"164697" "TRINITY_DN217604_c18_g4" 0 0 0 0 0 0 0 0 0 2.16542962042419 0 0 0 0 0 0 0 0 0 0 0 1.699107384624 0 0 0 0 0 0.657182660128423 0 0 TRUE 0 0.360904936737364 0 0.109530443354737 0.283184564104 0.727965062622209
"164698" "TRINITY_DN217604_c19_g1" 0 0 0 0 0 0 0 0 0 0.264236151043547 0 0 0 0 0 0 0 0 0 0 0 1.27976842159359 0 0 0 0 0 1.77736710945041 0 0 TRUE 0 0.0440393585072579 0 0.296227851575069 0.213294736932266 0.782824189157724
"164699" "TRINITY_DN217604_c19_g2" 0 0 1.48645695576873 0 0 0 0.9701173976055 0 0 0 0.682573297347578 1.36064520246022 0 0 0 0 0 0 3.44493204894218 2.14958455315814 0 0 2.6378420603241 1.30626223972785 2.60975496217244 0 3.41088377719558 0 0 1.48954293564247 TRUE 0.247742825961455 0.502222649568882 0 1.25169694583508 1.58977015035871 0.685227700854465
"164700" "TRINITY_DN217604_c19_g3" 0 0 1.34709867062227 0 0 0 2.1196881745192 0 0 0 0 0 0 0 0 0 0 0 2.22681676504987 0 0.696884090855455 0 0 0 0 0 0 0 0 0 TRUE 0.224516445103711 0.353281362419866 0 0 0.48728347598422 0.703561768456987
"164701" "TRINITY_DN217604_c19_g4" 0 0.349365277594213 0 0 0 0 0 1.88752527074159 0 0 0 0 0 0 0 0 0 0 0 2.53455968460832 0 0 0 0 0 1.16027483140859 0 0 0 0 TRUE 0.0582275462657022 0.314587545123598 0 0.193379138568099 0.422426614101386 0.664915626136717
"164702" "TRINITY_DN217604_c20_g1" 2.07792657868507 0 0 0 0 0 1.99457972421575 0 1.71413559385633 0 0 0 1.24123003551545 0 0 0 0 0 0.216610068742442 0 0 0 0 0 0 0 0 0 0 0 TRUE 0.346321096447511 0.61811921967868 0.206871672585908 0 0.0361016781237403 0.761658257664478
"164703" "TRINITY_DN217605_c5_g1" 0 0 0 0 0 0 0 1.24305970607253 0 0 0 0 0 0 0 0 0 0 0 0 0 1.43722773891291 0.780730036476377 0 0 0 0 2.5837597536395 2.01435529297707 0 TRUE 0 0.207176617678755 0 0.766352507769428 0.369659629231548 0.811824114535339
"164704" "TRINITY_DN217607_c23_g1" 0 0 0 0 0 0 0 0 0 0 0.0662614422687213 0 0 0.177598929327733 0 0 0.117695042669755 0 0 0 0 0 0 0 0 0 0 0 0 0 TRUE 0 0.0110435737114535 0.0492156619995813 0 0 0.943902137740484
"164705" "TRINITY_DN217608_c25_g1" 0 0 0 0.77568270173906 0 0 0 0 0 0 0 0 0 0 0 0 0 0 0 0 0 0 0 0 0.0538064436957938 0.22650852980868 0 0 0 0.0676387168753633 TRUE 0.129280450289843 0 0 0.0579922817299728 0 0.887855662631211
"164706" "TRINITY_DN217608_c25_g3" 0 0 0 0.113700499164728 0 0 0 0 0 0.773152397014052 0 0.856786546288081 0 0 0 0 0 0 0 0 0 0 0 0 0 0 0 0 0 1.9061209529971 TRUE 0.0189500831941214 0.271656490550356 0 0.317686825499517 0 0.771310493213293
"164707" "TRINITY_DN217608_c26_g1" 0 0 0 0 0 0 0.267835392097615 0 0.741574847418796 0 0.458382004156013 0.814755482809874 0 0 0 0 0 0 0.018634174139051 0 0 0 0 0 0 0 0 0 0 0 TRUE 0 0.380424621080383 0 0 0.00310569568984183 0.997959059746829
"164708" "TRINITY_DN217608_c28_g1" 0 0 0 0 0 0 0 0 0 0 0 0 0 0 0 0 0 0.681674141792833 0 0 0 0 0 0 0 0.534061602421118 0 0 0 0 TRUE 0 0 0.113612356965472 0.0890102670701864 0 0.804136034478104
"164709" "TRINITY_DN217608_c2_g1" 0 0 0 0 0 0 0 0 0 0 0 0 0.352758525040637 0 0 0 0 0.0496307677246004 0 0 0 0 0 0 0 0 0 0 0 0 TRUE 0 0 0.0670648821275395 0 0 1
"164710" "TRINITY_DN217609_c18_g2" 0.672651629328385 0 0 0 0 0 0 0 0 0.250961573533219 0 0 0 0 0 0 0 0 0 0 0 0 0 0 0 0 0 0 0 0 TRUE 0.112108604888064 0.0418269289222031 0 0 0 0.906726765166765
"164711" "TRINITY_DN217609_c18_g5" 1.58207422139633 0.725086724630227 0 1.72944400683366 0 2.175684270731 2.24610400988392 2.30888505741176 0.610700062134764 1.27381424458704 1.08474462086847 1.28865386360517 0.0593552776164212 0 0 0.0229004021100788 0 0.271425676092934 0.707524790899608 2.07107616201096 0 0.983312871067121 0 1.00791308164326 2.33428222529524 2.17056605679207 2.41818994794577 3.49159659441045 3.24762375619625 2.23450132056221 TRUE 1.0353815372652 1.46881697641519 0.0589468926365724 2.64945998353366 0.794971150936825 0.683131979901149
"164712" "TRINITY_DN217610_c72_g1" 0 0 0 0 0 0 0 0 0 0 0.236339539168374 0 0 0 0 0 0 0 0 0 0 0 0 0 0 0 0 0 1.08406426478847 0 TRUE 0 0.0393899231947289 0 0.180677377464746 0 0.945496879925636
"164713" "TRINITY_DN217611_c0_g1" 1.25459404303314 0.273814244587037 0 2.44121786326211 2.0799753767206 1.51500591643373 0.20163386116965 0 3.65374794290996 1.31730406836191 0 1.67174626686322 2.3164354110105 1.98440706531061 0.802400040114839 2.77146305836565 2.84036251865844 2.63343121035563 0 1.10835717809042 0.852797892818771 1.66584752125555 0 1.5053828490623 0 0 0 1.70619898742978 0.94185751900344 0.037030730944967 TRUE 1.26076790733944 1.14073868988413 2.22474988396928 0.447514539563031 0.855397573537841 0.583726384590792
"164714" "TRINITY_DN217611_c12_g1" 0.425459304765355 0.746742715777736 0 3.08780225897709 2.49518347790833 1.68661257681559 0.32077347694587 0 1.37851162325373 0.856786546288081 0 1.10165007609443 2.10835717809042 1.46100460993347 1.13290581201151 1.11769504266975 2.29513524900082 2.85579041627482 0 0 0 0 0 0 0 0 0 0 0 0 TRUE 1.40696672237402 0.609620287097019 1.82848138466347 0 0 0.724281167641995
"164715" "TRINITY_DN217611_c13_g1" 0 0 0 0 0.652601217596519 0 0.711935356978922 0 0.178873958169795 0.196607044094818 0 0 0.507921464957328 0 0 0 0 0 0 0 0 0 1.31266517355839 0 0 0 0.341416524478722 0 0 0.438292851579147 TRUE 0.10876686959942 0.181236059873922 0.084653577492888 0.129951562676312 0.218777528926399 0.423377629184781
"164716" "TRINITY_DN217611_c13_g2" 0 0 0 0 0 0.0271540515037266 0 0 0 0 0.16349873228288 0 0 0 0 0.560714954474479 2.01256867350306 0.0758748669751276 0 0.00144197417390632 0 0 0 0 0 0 0.0607391578576785 0 0 0 TRUE 0.00452567525062111 0.0272497887138133 0.441526415825444 0.0101231929762798 0.000240329028984387 0.97614016712289
"164717" "TRINITY_DN217611_c14_g1" 0 0 0 0 0 0 0 0 0 0 0 0 0 0 0 0 1.76213616990111 0 0 0 0 0 0 0 0 0 0 0 1.10701824988212 0 TRUE 0 0 0.293689361650185 0.18450304164702 0 0.84294371388673
"164718" "TRINITY_DN217611_c3_g1" 0 0 0 0 0 0 0 0 0 0 0 0 0 0.215367972203479 0 0 0 0 0 0 0 0 0 0 0 0 0 0 0.343692069179019 0 TRUE 0 0 0.0358946620339132 0.0572820115298365 0 0.843342346596816
"164719" "TRINITY_DN217611_c6_g1" 0.738119288782576 0 0 0 0.975996957616443 0.380729448503549 0.891419186846079 0 0 0 0 0 0.167357927738514 0.966430467306298 0.0229004021100788 0 0 2.03386345186628 0 0 0 0 0 0 0 0 0.0398402645317911 0 0 0 TRUE 0.349140949150428 0.148569864474346 0.531758708170196 0.00664004408863185 0 0.76288547325868
"164720" "TRINITY_DN217611_c7_g1" 1.50690655458069 0 2.0447438212244 0.474046599319306 1.93809756107409 0.882056070968626 0.591679416935737 0 3.52619404017692 0 0.809002774939086 0 1.65214227213666 3.54905302933729 3.53007074222508 1.23817541857738 2.9216267478911 2.64846544302731 0.474046599319306 0 0 0.0962618530584035 1.94223297640072 0.985500430304885 0 0 0 1.29219277390189 3.40640061182426 0 TRUE 1.14097510119452 0.821146038675291 2.58992227553247 0.783098897621026 0.583006976513885 0.67873292516853
"164721" "TRINITY_DN217611_c8_g1" 0 0 0 0 1.16735792773851 0.210388864445403 0 0 0 0 0 0 0 0 0 0 1.73335434061383 0 0 0 0.404903122145131 0 0 0 0 0 0 0 0 0 TRUE 0.229624465363986 0 0.288892390102305 0 0.0674838536908551 0.742890147651841
"164722" "TRINITY_DN217611_c9_g1" 0 0 0 0 0.778208576398088 0 0 0 0 0 0 0 0 0 0 0 0 1.31730406836191 0 0 0 0 0 0 0 0 0 0 0 0 TRUE 0.129701429399681 0 0.219550678060319 0 0 0.852310374823749
"164723" "TRINITY_DN217611_c9_g2" 0 0 0 0 0 1.05866283937856 0 0 0 0 0 0 0 0 0 0 0 0.147957881387101 0 0 0.390667685559667 0 0.0976107966264223 0 0 0 0 0 0 0 TRUE 0.176443806563093 0 0.0246596468978502 0 0.081379747031015 0.849754723622238
"164724" "TRINITY_DN217611_c9_g4" 0 0 0 0.325386414659773 0 0 0.62760683812965 0 0 0 0 0 0 0 0 0 0 0 0 0 0 0 0 0 0 0 0 0 0 0 TRUE 0.0542310691099622 0.104601139688275 0 0 0 0.870386046290753
"164725" "TRINITY_DN217613_c22_g1" 0 0.393965275660243 0 0 0.0551956542421246 0 0 0 0 0 0 0 0.190298791626595 0.0440443327060212 0 0 0 0 0 0 0 0 0 0 0 0 0 0 0 0 TRUE 0.0748601549837279 0 0.0390571873887693 0 0 0.869566168420106
"164726" "TRINITY_DN217613_c22_g2" 0.391767719955997 0 0 0 0.718964335759539 0 0 0 0 0 0 0 0 0 0 0 0 0 0 0 0 0 0 0 0 0 0 0 0 0 TRUE 0.185122009285923 0 0 0 0 1
"164727" "TRINITY_DN217613_c23_g2" 0 0.273814244587037 0 0 0 0 0 0 0 0 0 0 0 0 0.018634174139051 0 0 0 0 0 0 0 0 0 0 0 0 0 0 0 TRUE 0.0456357074311728 0 0.00310569568984183 0 0 0.982986482161333
"164728" "TRINITY_DN217614_c22_g1" 0 0 0 0.867896463992655 0 0.12565110166152 0 0 0 0.0214797274104514 0.187767747046025 0 0 1.36289064266586 0.666302128173095 0 0 1.81311419134629 0 0 0.718964335759539 0 0 0 0 0 0 0 0 0 TRUE 0.165591260942362 0.0348745790760794 0.640384493697541 0 0.119827389293256 0.874960577409384
"164729" "TRINITY_DN217614_c23_g1" 0.162210036314307 0.435095151620097 0 2.53431066500972 0 0 0 0 0 0 0 0 0.22404027421793 0.446785562143122 0.500802053057158 0.351628329102782 0.748461233004035 0.922197848396367 0 0 0 0 0 0 0 0 0 0 0 0 TRUE 0.521935975490687 0 0.532319216653566 0 0 0.754876416649089
"164730" "TRINITY_DN217614_c23_g3" 0 0 0 0 0 0 0 0.0551956542421246 1.77104041443678 0 0 0 0 0.370722275148167 1.45101324294397 0 1.4594316186373 0.995665409736109 0 0.10969486482593 0 0 0 0.140124223909071 0 0 0 0 0.0398402645317911 0 TRUE 0 0.30437267811315 0.712805424410924 0.00664004408863185 0.0416365147891668 0.876316444532396
"164731" "TRINITY_DN217614_c24_g1" 0.486456955768731 0.549915553621955 0 0.466757615726171 1.48902906385044 0.592636428606577 0 0 0.487486349348536 0 0 0 0.551885103471725 0 0.920674411041618 0 0 0.870266070395983 0 0 0 0 0 0 0 0 0 0 0 0 TRUE 0.597465936262312 0.0812477248914227 0.390470930818221 0 0 0.802616924631441
"164732" "TRINITY_DN217614_c24_g3" 0 0 0 0 0.12565110166152 0 0 0 0 0 0 0 0 0 0.034215715337913 0 0.500802053057158 0 0 0 0 0 0 0 0 0 0 0 0 0 TRUE 0.02094185027692 0 0.0891696280658451 0 0 0.941286481924495
"164733" "TRINITY_DN217615_c46_g1" 0 0 0 0 0 0 0 0 0 0 0.187767747046025 0 0 0 0 0 0 0 0 0 0 0 0.0229004021100788 0 0 0 0 0 0 0 TRUE 0 0.0312946245076708 0 0 0.00381673368501314 0.969509670230445
"164734" "TRINITY_DN217615_c53_g2" 0 0.93432777831537 0 0 0.197865391353738 0 0 0 0 0 0 0 0 0 0 1.06832686143451 0.682573297347578 0 0 0 0 0 0 0 0 0 0 0 0 0 TRUE 0.188698861611518 0 0.291816693130347 0 0 0.838341272060787
"164735" "TRINITY_DN217615_c54_g1" 0 0 0 0.0510240030244669 0 0.623866861852698 0 0 0 0 0 0 0 0 0 0 0 0 0 0 0 0 0 0 0 0 0 0 0 0 TRUE 0.112481810812861 0 0 0 0 1
"164736" "TRINITY_DN217615_c55_g1" 0 0 0 0 0 0 0 0 0 0 0 0 0 0 0.0579700686373299 0 0 0 0 0 0 0 0 0 0 0.389566811762726 0 0.32883646422954 0 0.214124805352847 TRUE 0 0 0.00966167810622166 0.155421346890852 0 0.984458894644301
"164737" "TRINITY_DN217616_c48_g1" 0 0 1.41359408240918 2.81270357656028 1.4425454561053 3.15120939288489 0 0 0 0 0 0 0 0 0.569491091958716 0 0 0 0 0 0 0 0 0 0 0 0 0 0 0 TRUE 1.47000875132661 0 0.0949151819931194 0 0 0.983858058343622
"164738" "TRINITY_DN217616_c50_g1" 0 0 0 0 0 0 0 0 0.205392512989685 0 0 0 0 0 0 0 0 0 0 0 0 0 0.252173413202027 0 0 0 0 0 0 0 TRUE 0 0.0342320854982808 0 0 0.0420289022003378 0.796377708516464
"164739" "TRINITY_DN217616_c51_g2" 0 0 0 0 0 0 0 0 0 0 0 0 0 0 0 0 0.703986603863431 0 0 0.169925001442312 0 0 0 0 0 0 0 0.0229004021100788 0 1.30392683648069 TRUE 0 0 0.117331100643905 0.221137873098462 0.0283208335737187 0.835338094537099
"164740" "TRINITY_DN217616_c52_g1" 0 0 0 0 0 0 0.15704371014558 0 0.486456955768731 0 0.630405471482323 0 0 0.883620816285671 1.23817541857738 0 0.0922074380970889 1.40108430150501 0 0 0 0 0 0 0 0 0 0.951587794814754 0.63876894441695 1.43829285157915 TRUE 0 0.212317689566106 0.602514662410857 0.504774931801808 0 0.702458435410271
"164741" "TRINITY_DN217617_c46_g1" 0 0 0 0 0 0 0 0.719840555064268 0.357270475679559 1.50842865253186 0 0 0 1.40871186102943 0 0 1.36008329591333 1.63412855752504 0 0 0 0 0 0 0.10969486482593 0 0 0 0 0 TRUE 0 0.430923280545947 0.733820619077967 0.0182824774709883 0 0.846963363273522
"164742" "TRINITY_DN217617_c47_g2" 0.7982579326445 0 0 0 1.23450132056221 0.803227036434928 0 0 0 0.325386414659773 0 0 0.242450073677701 0 0 0 0 1.4350951516201 0 0 0 0 0 0 0 0 0 0 0 0 TRUE 0.47266438160694 0.0542310691099622 0.279590870882966 0 0 0.823436061091584
"164743" "TRINITY_DN217618_c32_g1" 0.366252263699564 0 0 0 0 0 0 0 0 0 0 0 0 1.36120689023873 0.441483479582645 0 0 0.492622328574446 0 0 0 0 0 0 0 0 0 0 0.475084882948783 0 TRUE 0.0610420439499273 0 0.382552116399303 0.0791808138247971 0 0.908363559000441
"164744" "TRINITY_DN217618_c32_g2" 0 0 0 0 0 0 0 0 0.754459973625479 1.49210955265261 0.16349873228288 0 0 0 0 0.492622328574446 0 0.160920188181103 0 0 0 0 0 0 0 0 0 0 0 0 TRUE 0 0.401678043093495 0.108923752792591 0 0 0.93220705321996
"164745" "TRINITY_DN217618_c33_g2" 0.61635769699669 0 0 0 1.27441076931784 0 0 0 0 0.00719550140420377 0 0 0 0 0 0 0 0 0 0 0 0 0 0 0 0 0 0 0 0 TRUE 0.315128077719088 0.00119925023403396 0 0 0 0.999048600934964
"164746" "TRINITY_DN217618_c33_g4" 0 0 0 0 0 0 0 0 0 0 0.535057594894842 0 0 0 0 0 0 0.15704371014558 0 0 0 0 0 0 0 0 0 0 0 0 TRUE 0 0.0891762658158071 0.02617395169093 0 0 0.926622988046528
"164747" "TRINITY_DN217619_c22_g1" 0.916858764699754 0.760433874670112 0 0 0.865522959139964 0 0 0 0 0 0 0 0 0 0 0 0 0.0827025893302493 0 0 0 0 0 0 0 0 0 0 0 0 TRUE 0.423802599751638 0 0.0137837648883749 0 0 0.991868994611847
"164748" "TRINITY_DN217619_c23_g2" 0 0 0 0 0 0 0 0 0 0 0 0 0 0 0 0.0690146779151805 0.24000896473507 0 1.58159227883601 0 0 0 0 0 0 0 0 0 0 0 TRUE 0 0 0.0515039404417085 0 0.263598713139336 0.951153080540188
"164749" "TRINITY_DN217619_c24_g1" 0 0 0 1.03843618165611 1.67400860861722 0 0 0 0 0 0 0.0745054363636298 0 0 0 0.133563525741106 0 1.57482812358744 0 0 0 0 0 0 0 0 0 0 0.839153387389821 0 TRUE 0.452074131712222 0.0124175727272716 0.284731941554758 0.139858897898304 0 0.758331443050517
"164750" "TRINITY_DN217619_c25_g1" 0 0 0 0 0 0 0 0 0 0 0 0 0 0 0.583037623796664 0 0.732920382108257 0 0 0 0 0 0 0 0 0 0 0 0 0 TRUE 0 0 0.219326334317487 0 0 1
"164751" "TRINITY_DN217619_c25_g2" 0 0.400537929583729 0 0 0.67897330785417 0 0 0.473007567916174 0.475084882948783 0 0 0 0 0 0 0 0 1.59931779369823 0 0 0 0 0.996388746447621 0 0 0 0 0 0 0 TRUE 0.179918539572983 0.158015408477493 0.266552965616371 0 0.166064791074604 0.527299632589302
"164752" "TRINITY_DN217620_c32_g1" 0.220329954879556 0 0 0.0114956388378294 0 0 0.695102985640479 0 0 0 0 0 0 0 1.90303827011291 0 0.595503660502742 0 0.272620454662992 0 0 0.35501626421955 0 0 0 0 0 0 0 0 TRUE 0.0386375989528975 0.115850497606746 0.416423655102609 0 0.104606119813757 0.844452750703152
"164753" "TRINITY_DN217620_c33_g1" 0 0 0 0 0 0 0 0 0.341416524478722 0.802400040114839 0 0 0 0 0.698662999885884 0 0.212880566344385 0 0 0 0 0 0 0 0 0 0 0 0 0 TRUE 0 0.190636094098927 0.151923927705045 0 0 0.800767099715379
"164754" "TRINITY_DN217620_c34_g1" 0 1.13356352574111 0 0 1.57966289701601 1.16607267594671 0 1.64846544302731 1.78534129870518 0 0 0.810648747782646 0 0 0 2.4512770620982 0 1.49364733397521 0 0 0 0 0 0 0 0 0 0 0 0 TRUE 0.64654984978397 0.707409248252524 0.657487399345569 0 0 0.539150338947775
"164755" "TRINITY_DN217620_c36_g1" 0 0.921436330806298 0 0 0 0 0 0 0 0 0.970853654340484 0 0 2.42061713897869 0 0 0 0 0 0.197865391353738 0 0 0 0 0 0 0 0 0 0 TRUE 0.15357272180105 0.161808942390081 0.403436189829782 0 0.032977565225623 0.784129908149952
"164756" "TRINITY_DN217620_c36_g2" 0 0 0 0.460480470040011 0 0 0 0 0 0 0 0 0.574343753920013 0.897627674279551 0 0 0 0 0 0 0 0 0 0 0 0 0.166072675946706 0 3.06591691807822 0 TRUE 0.0767467450066685 0 0.245328571366594 0.538664932337487 0 0.850521494421566
"164757" "TRINITY_DN217620_c36_g3" 0 0 0 0 0 0 0 0 0 0 0 0 0 0 0 0 0 0.906890595608518 0 0 0 0 0 0 0 0 0 0 0.215367972203479 0 TRUE 0 0 0.15114843260142 0.0358946620339132 0 0.94063011204263
"164758" "TRINITY_DN217620_c38_g1" 0 0 0 0.314986485468515 0 0 0 0 0 0 0 0 0 0 0 0 0 1.15380533607904 0 1.13224779829844 0 0 0 0 0 0 0 0 0.158337027167101 0.711935356978922 TRUE 0.0524977475780859 0 0.192300889346506 0.14504539735767 0.188707966383073 0.497855791734216
"164759" "TRINITY_DN217620_c38_g2" 0 0 0.332278283056929 0 0 0 0.712815854437372 0.00432160595009347 1.24974871508357 0.407080775450501 0 0.505890929729957 0.0621217119077975 0 0 1.72377696962344 0 1.48800077083407 0 0 0 0 0 0 0 0 0 0.217851096811131 0 0 TRUE 0.0553797138428216 0.479976313441915 0.545649908727551 0.0363085161351886 0 0.73808089478424
"164760" "TRINITY_DN217620_c40_g2" 0.12961273813047 0.64984535230601 0 0.867105729502655 1.4541758931858 0.254594043033141 0 0 0 0 0 0 1.1414327909293 0.938097561074093 0.566571640626761 2.36148765214307 1.01792190799726 1.60359667486021 0 0 0 0 0 0.551885103471725 0 0 0.195347598322219 0 0 0 TRUE 0.559222292693013 0 1.27151803793845 0.0325579330537032 0.0919808505786208 0.865562057335431
"164761" "TRINITY_DN217621_c49_g1" 0 0 0 0 0 0 0 0.102993993323326 0 0 0 0 0 0 0 0 0 0 0 0 0 0 0 0 0.0285691521967709 0 0 0 0 0 TRUE 0 0.0171656655538876 0 0.00476152536612849 0 0.930653353474982
"164762" "TRINITY_DN217621_c53_g1" 4.9247650066909 6.27090264916713 5.62439338221977 6.33605125241329 4.31853377164753 6.73373394725748 2.91015700383547 3.93932062257951 4.10022079099282 4.08898959256785 3.13060144979056 4.52600619333641 2.7497487788645 3.41074812818595 4.2647615999573 5.87727799764607 3.24656010189706 5.62950233949197 2.76256143004889 4.36890800303177 3.87381319835909 3.94729211089273 3.07210580048042 4.59681590646495 3.32337006906127 5.04032260258925 4.77093473410557 4.82715848485085 3.60537580326534 5.0750619243323 TRUE 5.70139666823268 3.7825492755171 4.19643315767381 4.4403706030341 3.77024940821297 0.29010366290404
"164763" "TRINITY_DN217621_c54_g1" 0 0 0 0 0 0 0.698662999885884 0.018634174139051 0 0 0 0 0 0 2.05900910004046 0 0 0.637842060324105 0 0.814755482809874 0 0 0 0 0 0 0 0 0 0.227741075839128 TRUE 0 0.119549529004156 0.449475193394094 0.037956845973188 0.135792580468312 0.836865882836111
"164764" "TRINITY_DN217621_c54_g2" 0 0 0 0 0 0 0 0 0 0 0 0 0 0 0.292781749227846 0 0 0 0 0 0 0 0 0 0 0 0 0 0 0.901494455047575 TRUE 0 0 0.048796958204641 0.150249075841262 0 0.918806558490591
"164765" "TRINITY_DN217621_c55_g1" 0 0 0 0 0 0 0 0 0 0 0 0 0 0 0 0.544979883255804 0 0.986228880227399 0 0 0 0 0 0 0 0 0 0 0 0 TRUE 0 0 0.255201460580534 0 0 1
"164766" "TRINITY_DN217621_c55_g2" 0 0 0 0 0.27500704749987 0 0 0 0 0 0 0 0.334568275666133 0 0 0 0 0 0 0 0 0 0.387362540835996 0 0 0 0 0 0 0 TRUE 0.045834507916645 0 0.0557613792776888 0 0.0645604234726659 0.606586040915035
"164767" "TRINITY_DN217622_c12_g1" 0 0 0 0 0.018634174139051 0 0 0 0 0 0 0 0 0 0 0 0 0 0 0.973794929652606 0 0 0 0 0 0 0 0 0 0 TRUE 0.00310569568984183 0 0 0 0.162299154942101 0.995216093868527
"164768" "TRINITY_DN217622_c16_g1" 0 0 0 0 0 0 0 0 0 1.98075651923102 0 0 0.339137384919585 0 0 0 0 0.0854246562526777 0 0 0 0 0 0 0 0 0 0 0 0 TRUE 0 0.330126086538503 0.0707603401953772 0 0 0.946414155772022
"164769" "TRINITY_DN217622_c17_g1" 0 0 0 0 1.50385753257743 0 0 0.779890039340047 0 0.341416524478722 0 0 0 0 0 0 0.706641057309408 0.466757615726171 0 0 0 0 0 0 0 0 0.369606070031838 0 0 0 TRUE 0.250642922096238 0.186884427303128 0.19556644550593 0.061601011671973 0 0.557087149352525
"164770" "TRINITY_DN217623_c6_g1" 0 0 0 0 0 0 0 0 0 0 0 0 0 0.931304843650669 0 0.037030730944967 0 0.31150311546827 0 0 0 0 0 0 0 0 0 0 0 0 TRUE 0 0 0.213306448343984 0 0 1
"164771" "TRINITY_DN217624_c21_g1" 0 0 0 0.648005179810493 0 0 0 0 0 0 0 0 0 0 0 0 0 0.138814468902282 0 0 0 0 0 0 0 0 0 0 0 0 TRUE 0.108000863301749 0 0.023135744817047 0 0 0.946445463235773
"164772" "TRINITY_DN217624_c22_g1" 0 0.835115615258218 0 0 0 0 0 0 0 0 0 0 0 0 0 0 0.572404647390332 0 0 0 0 0 0 0.551885103471725 0 0 0 0 0.572404647390332 0 TRUE 0.13918593587637 0 0.0954007745650553 0.0954007745650553 0.0919808505786208 0.492077992779548
"164773" "TRINITY_DN217624_c23_g1" 0.733788168625182 1.70132725741294 0 0.0157829972409275 0.0328061450832415 0.724213686757358 0.587845009254278 0 0 1.74717253703546 0.175045486110914 0 0.261831658752137 2.21754093986252 0.191562650700756 0.141432790929296 2.24640808724638 2.56047040916651 0.889084098598149 0.0143552929770701 0 0 0 0 0 1.1947174628936 0 0 0 1.56315813040281 TRUE 0.534653042519942 0.418343838733442 1.26987442277627 0.459645932216068 0.150573231929203 0.692249875782783
"164774" "TRINITY_DN217624_c24_g1" 0 0.385154896884344 0 0 0 0.225274929869569 0 0 0 0 0 0 0.58880456701555 0 0 0 0.108357178090419 0 0 0 0 0 0 0.0676387168753633 0 0 0.60502015306241 0 0 0 TRUE 0.101738304458986 0 0.116193624184328 0.100836692177068 0.0112731194792272 0.539888445651641
"164775" "TRINITY_DN217624_c24_g2" 1.14339341869319 1.08882003329859 0 0 0.931304843650669 0 0.250961573533219 0.0745054363636298 0 0 0 1.54250570147826 1.1394694950388 3.00898878322725 0.685267406516842 0 0.763836458890951 0 0 0 0 0 0 0 0 0 2.3007094716501 0 0.540027269257507 0 TRUE 0.52725304927374 0.311328785229185 0.932927023945641 0.473456123484601 0 0.648408202273285
"164776" "TRINITY_DN217624_c24_g3" 0 0.259423152281415 0 0 0.10969486482593 0 0 0 0 0 0 0 0 0 0 0.568518597792544 0 0.525066592078211 0 0 0 0 0 0 0 0 0 0 0 0 TRUE 0.0615196695178908 0 0.182264198311792 0 0 0.915617452456775
"164777" "TRINITY_DN217624_c25_g1" 0.462575888042204 0.278579550458423 0 0.624802765252947 0.248534836138679 0.258217389536018 0.34255474547732 0 0 0.134878054343112 0 0 0 0 1.88244741643173 1.3595211704276 1.67897330785417 2.81803247465809 0.804053558967353 0 0 0 0 0 0 0 0 0 0 0 TRUE 0.312118404904712 0.0795721333034053 1.28982906156193 0 0.134008926494559 0.898106756862403
"164778" "TRINITY_DN217624_c25_g2" 0 0 0 0 0 0 0 0 0 0 0 0 0 0 0 0 0.018634174139051 0 0 0 0 0.752748591407134 0 0 0 0 0 0 0 0 TRUE 0 0 0.00310569568984183 0 0.125458098567856 0.993811288937712
"164779" "TRINITY_DN217624_c26_g1" 1.12895322038601 0 0 0 0.181420640280142 0.921436330806298 0 0 0 0 0 0 0.740711733399101 1.57821416547245 0.420078115979374 0.196607044094818 0 1.92257845650856 0 0 0.714575238851626 0.296310560708092 0 0 0 0 0 0 0 0 TRUE 0.371968365245408 0 0.809698252575717 0 0.168480966593286 0.833132487899202
"164780" "TRINITY_DN217624_c27_g1" 0 0.0827025893302493 0 0 1.76892533556375 0.482332020747376 0 0 0 1.89375050172057 0 0 0.471967787661516 0 1.03562390973072 0.037030730944967 0 2.0830431287018 0.875780063068488 0 0 0 0 0 0 0 0 0 0 0 TRUE 0.388993324273563 0.315625083620094 0.604610926173168 0 0.145963343844748 0.648293755985321
"164781" "TRINITY_DN217624_c28_g1" 0 0.340277404766254 0 0 0 0 0 0 0 0 0 0 0 0 0 0.460480470040011 0 0 0 0 0 0 0 0 0 0 0 0 0 0 TRUE 0.0567129007943757 0 0.0767467450066685 0 0 0.815259589219556
"164782" "TRINITY_DN217624_c28_g2" 0 0 0 0 0 0 0 0 0 0 0 0 0 0 0.91226662806645 0 2.45759429185641 0.265436896049098 0 0 0 0 0 0 0 0 0 0 0 0.0565835283663675 TRUE 0 0 0.605882969328659 0.00943058806106125 0 0.996108741894697
"164783" "TRINITY_DN217624_c28_g3" 0 0 0 0 0 0 0 0.00863030514344006 0 0 0 0 0.631337144127481 1.96938076494161 0 0 0 1.18650055764449 0 0 0 0 0 0 0 0 0 0 0 0 TRUE 0 0.00143838419057334 0.631203077785597 0 0 0.999430300547797
"164784" "TRINITY_DN217624_c28_g4" 0 0 0 0 0 0.388465097283154 0 0 0 0 0 0 0 0 0 0 0 1.32019582126613 0 0 0 0 0 0 0 0 0 0 0 0 TRUE 0.0647441828805256 0 0.220032636877688 0 0 0.92643797779359
"164785" "TRINITY_DN217626_c27_g1" 0 0 0 0 0 0 0 0 0 0 0 0 0 0 0 0 0 0 0 0 0.269033146455237 0 0 0 0 0 0 0 0.740711733399101 0 TRUE 0 0 0 0.123451955566517 0.0448388577425395 0.909197757263594
"164786" "TRINITY_DN217626_c29_g1" 0 0 0 0.624802765252947 0.242450073677701 0 0 0 0 0 0 0 0 0 0 0 0.54399071966485 0.539034702970754 0 0 0 0 0 0 0 0 0 0 0 0 TRUE 0.144542139821775 0 0.180504237105934 0 0 0.799807829806031
"164787" "TRINITY_DN217626_c30_g1" 0 0.995665409736109 0 0 0 0 0.0243196791954129 1.63923216324928 0 2.23480785302717 0 0.286881147788162 0 2.42277121932047 0 0 0 0 0 0 0 0.768078435016455 0.0510240030244669 0.166072675946706 0 0.257010618206024 0 1.64570165857883 3.36527259976453 0 TRUE 0.165944234956018 0.697540140543336 0.403795203220079 0.877997479424898 0.164195852331271 0.592403319885285
"164788" "TRINITY_DN217626_c31_g1" 0 0 0 0 1.94110631094643 0.0440443327060212 0 0.0607391578576785 1.20539251298968 1.64892555945312 0 0 1.11769504266975 0 0 1.85399564717639 1.22218630732211 0 0 0 0 0 0.00863030514344006 0 0 0 0 0 0 0 TRUE 0.330858440608742 0.485842871716747 0.698979499528043 0 0.00143838419057334 0.707380653843039
"164789" "TRINITY_DN217626_c33_g2" 0 0 0.366252263699564 0 0 0 0 0 0.604071323668861 0 0 0 0 2.44440203606301 0 0 0 0 0 0.070389327891398 0 0 1.45259543470287 0 0.640620928035698 0 0 0 0 0 TRUE 0.0610420439499273 0.10067855394481 0.407400339343835 0.106770154672616 0.253830793765711 0.679478944976872
"164790" "TRINITY_DN217626_c34_g1" 0 0 0 0 0 0 0 0 0 0 0 0 0 0 0 0.470927257475127 0.65901117119815 0 0 0 0 0 0 0 0 0 0 0 0 0 TRUE 0 0 0.188323071445546 0 0 1
"164791" "TRINITY_DN217627_c28_g1" 0 1.37183761733042 0 0 0.253384235800074 0.196607044094818 0 0.523060061795249 2.17600355700892 0.0510240030244669 0 0.673556423990145 0 0 0 0.794103898559748 1.59215800212536 2.35614381022528 0 0.126972856257766 0 0 0.407080775450501 0 0 0 0 0 0 0 TRUE 0.303638149537552 0.570607340969796 0.790400951818397 0 0.0890089386180444 0.695327280758794
"164792" "TRINITY_DN217627_c30_g1" 0.168642035558839 0 0 0 0 0 0.596458139558986 0 0 0.357270475679559 0 0 0.761285273361619 0.725086724630227 0.451013242943973 0 0.458382004156013 0.829443681366591 0 0 1.0064775640712 0 0 0 0 0 0 0.669933835668961 0 0.748461233004035 TRUE 0.0281070059264732 0.158954769206424 0.537535154409737 0.236399178112166 0.167746260678534 0.725037883999979
"164793" "TRINITY_DN217628_c20_g1" 0 0 0.200378797984026 0 0 0 0 0 0 0 0 0 0 0 0 0 0 0 0 0 0 0 0 0 0.458382004156013 0 0 0 0 0 TRUE 0.033396466330671 0 0 0.0763970006926689 0 0.890714078995657
"164794" "TRINITY_DN217628_c21_g2" 0 0.567545447643747 0 0 0 0 0 0 0 0 0 0 0 0 0 0 0 0 0 0 0.404903122145131 0 0 0 0 0 0 1.09017594979021 1.47456583453847 0 TRUE 0.0945909079406245 0 0 0.42745696405478 0.0674838536908551 0.905209895228945
"164795" "TRINITY_DN217628_c23_g3" 0 0 0 0 0 0 0 0 0 0 0 0 0 0 2.62082097594152 0 0 0 0 0 0.544979883255804 0 0 0 0 0 0 0 0 0 TRUE 0 0 0.436803495990254 0 0.090829980542634 0.948014392411902
"164796" "TRINITY_DN217628_c24_g1" 0.329984649758421 0.70310069960416 0 0 0 0 0 0 0 0 0 0 0 0 0 0 0 0 0 0 0 0 0 0 0 0 0 1.17951105027151 1.33227828305693 0.641546029087524 TRUE 0.17218089156043 0 0 0.525555893735994 0 0.918095823102441
"164797" "TRINITY_DN217628_c25_g1" 0 0 0 0 0 0 0 0 0 0.795766947782392 0.147957881387101 0 0 0 0 0 0 0 0 0 0 2.08031656036671 0 0 0 0 0 0 0 0.545968369105293 TRUE 0 0.157287471528249 0 0.0909947281842154 0.346719426727786 0.820977582612212
"164798" "TRINITY_DN217628_c25_g2" 0 0 0 0 0 0 0 0 0 0 0 0 0 0 0 0 0 0 0 0.762136169901112 0 0 0 0 0 0 0 0 1.29395897902869 0 TRUE 0 0 0 0.215659829838116 0.127022694983519 0.852751095233095
"164799" "TRINITY_DN217629_c28_g1" 0 0 0 1.61870851231379 0.648005179810493 0.551885103471725 0.979659551715824 0.523060061795249 1.9214363308063 0 1.43669488755288 1.21163525332715 2.0727918181067 0 0 0 0 0.626672752605993 0 0 0 0.308011314552178 0 1.13684760419288 0.503857532577429 0 0 0 0 0 TRUE 0.469766465932668 1.01208101419957 0.449910761785449 0.0839762554295715 0.240809819790843 0.692597903359853
"164800" "TRINITY_DN217629_c32_g1" 0 0 0 0 0 0 0 2.12366619645382 0 1.97965955171582 2.12399720369191 1.1807843910787 0 0 0 0 0 0 0 0.0285691521967709 0 0 1.02290040211008 0 0 0 0 0 0 0 TRUE 0 1.23468455715671 0 0 0.175244925717808 0.964516255447187
"164801" "TRINITY_DN217629_c32_g2" 0 0 0 0 0 0 0.0676387168753633 1.54349588342577 0 0 1.14274017211608 0.82130203988953 0 0 0 0 0 0 0 0 0 0 0 0 0 0 0 0 0 0 TRUE 0 0.595862802051125 0 0 0 1
"164802" "TRINITY_DN217629_c33_g1" 0 0 0 0 0 0 0 0 0 0 0 0.105678077894537 0 0 0 0.941106310946431 0 0 0 0 0 0 0 0 0 0 0 0 0 0 TRUE 0 0.0176130129824229 0.156851051824405 0 0 0.971927167880677
"164803" "TRINITY_DN217629_c34_g1" 0 0 0 0 0 0 1.70531444108638 3.66902676550963 1.76213616990111 1.96384399836247 3.79701297783614 3.27202318906105 0 0 0 0 0 0 1.53057020390253 0 0 0 0.443606651475615 0 0 0.877351626449262 1.24061962931176 0 0.400537929583729 0 TRUE 0 2.69489292362613 0 0.419751530890792 0.329029475896357 0.930537035421465
"164804" "TRINITY_DN217629_c34_g2" 0 0 0 0 0 0 0 3.70431867776083 0 0 3.73443866613717 0.871055075086629 0 0 0 0 0 0 0 0 0 0 0 0 0 0 0 0 0 0 TRUE 0 1.38496873649744 0 0 0 1
"164805" "TRINITY_DN217629_c35_g1" 0 0 0 0 0 0 1.98367769469807 3.82130203988953 0 1.07176266930009 3.25171909260596 0.73638840070346 0 0 0 0 0 0 0.661749599810705 0.196607044094818 0 1.20476675065461 0 0 0 0 0 0 0 0 TRUE 0 1.81080831619952 0 0 0.343853899093356 0.952527567935099
"164806" "TRINITY_DN217629_c35_g2" 0 0 0 0 0 0 0 2.76234881564413 0 0 3.29719141656586 0 0 0 0 0 0 0 0 0 0 0 0 0 0 0 0 0 0 0 TRUE 0 1.009923372035 0 0 0 1
"164807" "TRINITY_DN217629_c35_g3" 0 0 0 0 0 0 0 1.45785691041377 0 0.871843648509318 1.38625914113335 0.497740088609093 0 0 0 0 0 0 0 0 0 0 0 0 0 0 0 0 0 0 TRUE 0 0.702283298110921 0 0 0 1
"164808" "TRINITY_DN217629_c35_g4" 0 0 0 0 0 0 0.482332020747376 1.10902617649837 0.0908534304511135 2.00539998774259 1.94673086014031 1.10701824988212 0 0 0 0 0 0 0 0.16349873228288 0 0 0 0 0 0.602171790753379 0 0.0496307677246004 0.561692721398309 0 TRUE 0 1.12356012091031 0 0.202249213312715 0.0272497887138133 0.948934863885925
"164809" "TRINITY_DN217629_c35_g5" 0 0 0 0 1.49825086752783 0 1.8491986517647 4.90559158542942 0.070389327891398 0.0648828515848544 4.21536797220348 2.00432160595009 0 0 0 0 0 0 0 0 0 0 0.113700499164728 0 0 0 0 0 0 0 TRUE 0.249708477921304 2.18495866580399 0 0 0.0189500831941214 0.969260452689551
"164810" "TRINITY_DN217629_c36_g1" 2.14860877020522 0 0 0 0.477159211186641 0.404903122145131 5.32362226642943 6.70731771440385 4.04587976722849 5.37382218722165 6.83775406492886 5.09655704225857 3.69588248975317 3.10030490579569 0 3.93026424523502 1.80529245560071 1.35670725293538 0.637842060324105 2.19440229193857 0.063502942306158 2.10567807789454 1.12697285625777 1.03491998434916 0 2.18681745935711 0 0.124328135002202 2.90765982785329 0.0908534304511135 TRUE 0.505111850589499 5.56415884041181 2.31474189155333 0.884943142110619 1.19388636884505 0.779900098397625
"164811" "TRINITY_DN217630_c49_g1" 0 0 0 0 0 0 0 0 0 0 0.654435540845399 0 0 0 0 0 0 0 0 0 0 0 0 0 0 0 0 0 0 0.931304843650669 TRUE 0 0.1090725901409 0 0.155217473941778 0 0.824322952546868
"164812" "TRINITY_DN217630_c67_g1" 0 0 0 0 0 0 0 0 1.94148196386898 0 0 0 0 0 0 0 0.0157829972409275 0 0 0 0 0 0 0 0 0 0 0 0 0 TRUE 0 0.323580327311496 0.00263049954015458 0 0 0.997967661104423
"164813" "TRINITY_DN217630_c68_g1" 0 0 0 0 0 0 0 0 0.560714954474479 0 0 0 0 0 0 0.192825403552391 0 0 0 0 0 0 0 0 0 0 0 0 0 0 TRUE 0 0.0934524924124132 0.0321375672587319 0 0 0.91402699267531
"164814" "TRINITY_DN217630_c69_g1" 0.51500591643373 0.992043276171657 0 1.27202318906105 0 0.670840335881562 0.788268082866837 0 3.96458346277686 1.28924428515664 0.745022149037264 0.52707033551266 0.956800118051577 0 0 0 2.49697358099828 0.112366523072563 1.05866283937856 0.984042426097024 0 0.955312803444705 0 1.83995958748953 0 0 0 0 0 1.61682816660493 TRUE 0.574985452924666 1.21903138589171 0.594356703687069 0.269471361100822 0.806329609401637 0.539564125850646
"164815" "TRINITY_DN217630_c70_g1" 0 0 0 0 0.340277404766254 0 0 0 0 0 0 0 0 0 0 0 0 0 0.10701824988212 0 0 0 0 0.192825403552391 0 0 0 0 0 0 TRUE 0.0567129007943757 0 0 0 0.0499739422390853 0.77970646211399
"164816" "TRINITY_DN217630_c71_g1" 0 0 0 0 0 0 0 0 0 0.244887059123534 0 0 0 0 0 0 0.848798181244189 0 0 0.0229004021100788 0 0 0 0 0 0 0 0 0 0 TRUE 0 0.0408145098539224 0.141466363540698 0 0.00381673368501314 0.921127463762621
"164817" "TRINITY_DN217630_c71_g2" 0 0.168642035558839 0 0 0 0 0.0482361856528476 0.459431618637297 0 0.758729568457863 0 0 0 0 0 0 0 0 0 0 0 0 0 0 0 0 0 0 0 0 TRUE 0.0281070059264732 0.211066228791335 0 0 0 0.966708309889949
"164818" "TRINITY_DN217630_c72_g1" 0 1.1263121303287 1.42277121932047 1.36737106564853 0 0 1.51349074558812 0 0 1.46152855947288 0 0 0 0 1.35275852504064 0 0 1.23081784186108 0 0 0 0 0 0 0 0 0 0 0 0 TRUE 0.652742402549618 0.495836550843499 0.430596061150287 0 0 0.645176792416453
"164819" "TRINITY_DN217630_c72_g2" 0 0 0 0 0 0 0 0 2.73053127423073 0 0 0 0 0 0 0 0 0 0 0 0.58014548442338 0 0 0 0 0 0 0 0 0.0908534304511135 TRUE 0 0.455088545705122 0 0.0151422384085189 0.0966909140705634 0.93856516850704
"164820" "TRINITY_DN217630_c73_g1" 0 1.30742852519225 0 1.63645061667898 2.46440688552961 1.84518893534008 0 0 0 0 0 0 2.202260983562 1.0036022366802 0.0243196791954129 1.77483975982733 2.21194668237118 1.72334012025117 1.03351110236132 0.343692069179019 0 0 0.422233000683048 0 0 0 0 0 0 1.06419306192749 TRUE 1.20891249379015 0 1.49005157698122 0.177365510321249 0.299906028703898 0.717093008915933
"164821" "TRINITY_DN217630_c74_g1" 0.430820496519772 0 0 1.3595211704276 0 0.289244285156642 0 0 0 0 0 0 0 1.39944456458946 0 1.08270258933025 0 0 0 0 0 0 1.02927618237063 0 0 0 0 0 0 0 TRUE 0.346597658684002 0 0.413691192319951 0 0.171546030395105 0.686877737127183
"164822" "TRINITY_DN217630_c74_g2" 0.593592805864596 3.65969626580899 1.23020301336642 3.21707557938081 3.55741009016888 3.63424474928936 1.8265993302731 0.949348164288563 3.23572705983806 2.50868217947054 2.55114683733661 2.42223300068305 3.40190347160796 2.07141945648989 1.88283865576725 3.17935180361967 3.92751724619848 3.29160355803056 2.34426039498542 2.21132375704161 1.21225804420273 1.53057020390253 2.16992500144231 1.86987140617771 1.49108345371826 0 0.181420640280142 0 1.54744982914397 1.90072192756411 TRUE 2.64870375064651 2.24895609531499 2.95910569861897 0.853445975117746 1.88970146795872 0.354466512246929
"164823" "TRINITY_DN217630_c74_g3" 0 0 0 0 1.64154602908752 0.0854246562526777 0.120351940365222 0 0 0 0 0 0 0.781569544815974 0 0 2.59741198755465 1.4125105712498 0 0 0 0 0 0 0 0 0 0 0 0.855989697308481 TRUE 0.2878284475567 0.020058656727537 0.798582017270071 0.142664949551413 0 0.858952479491133
"164824" "TRINITY_DN217630_c74_g4" 0.804879608254673 0.791605724704552 0.332278283056929 0.162210036314307 0.959028218943694 2.42519072149345 0 0 0 0 0 0 1.8543946777531 0 0 1.12101540096137 0.24000896473507 1.00504061670053 0 0 0 0 0.699551632523089 0.206643223983395 0 0 0 0 0 0 TRUE 0.9125320987946 0 0.703409943358345 0 0.151032476084414 0.765914420826559
"164825" "TRINITY_DN217630_c75_g1" 0 0 0 0 0 0 0 0 0.779049552837459 0.292781749227846 0 0 0 0 0 0 0.253384235800074 0.420078115979374 0 0 0 0 0 0 0 0 0 0 0 0 TRUE 0 0.178638550344217 0.112243725296575 0 0 0.84291782893405
"164826" "TRINITY_DN217630_c76_g1" 0 0 0 1.26363540356833 1.07929276727285 0.421155960662223 0 0 0 0 1.47664090866952 0 0 0 0 2.15801380658977 0.141432790929296 1.03843618165611 0 0 0 0 0 0 0 0 0.134878054343112 0 0 0 TRUE 0.460680688583901 0.246106818111587 0.556313796529195 0.022479675723852 0 0.672277055247781
"164827" "TRINITY_DN217630_c76_g2" 1.64108355271207 1.57385922157595 0.809002774939086 4.32567423412026 3.78983356394882 3.86334381070646 0.387362540835996 1.42007811597937 5.11972966883275 2.21288056634438 1.70088355602827 3.01899017538475 3.69398867721952 2.07176266930009 2.18681745935711 3.17648235397361 2.94598218599746 3.99846632160805 0 3.26948204809477 1.50487458939846 1.40163046658474 2.21256933885081 1.8491986517647 1.699107384624 0.910732661902913 0.878921479749851 1.50385753257743 0.852797892818771 2.57531233068744 TRUE 2.6671328596671 2.30998743723426 3.01224994457598 1.4034548803934 1.70629251578225 0.328834937183859
"164828" "TRINITY_DN217630_c77_g3" 0 0 0 0 0 0 0 0 0 0 0 0 0.0758748669751276 0 0 0 1.59598097896562 0 0 0 0 0 0 0 0 0 0 0 0 0 TRUE 0 0 0.278642640990125 0 0 1
"164829" "TRINITY_DN217630_c77_g4" 0 0 0 0 0.7982579326445 0 0 0 0 0 0 0 0 1.20914139783859 1.29454723389551 0 0 0 0 0 0 0 0 0 0 0 0 0 0 0 TRUE 0.133042988774083 0 0.417281438622351 0 0 0.920291812395656
"164830" "TRINITY_DN217631_c30_g1" 4.79680538088048 4.80084814311602 3.8395565437543 4.70210340662939 3.99810521903664 4.42048240210809 4.39437694495706 5.37729730642785 6.03324678374794 5.7364425224014 4.96069703930431 4.93012228727953 3.33542608663634 3.76532256972595 2.38239058287347 2.95680011805158 1.65489375747332 1.41142624572647 0 0 0 0 0 0 0 0 0 0 0 0 TRUE 4.42631684925415 5.23869714735301 2.58437656008119 0 0 0.665437168243364
"164831" "TRINITY_DN217631_c30_g2" 2.87066062667928 2.31411643114067 2.98750278321603 3.39204259754869 3.23863402362735 3.08168048865633 1.23266075679027 2.83854844152553 3.63238455718264 3.25005202530037 2.15088457130503 3.25308162540759 1.0064775640712 0 1.42061713897869 1.67671874411843 0.529071299829111 1.47664090866952 0 0 0 0 0 0 0 0 0 0 0 0 TRUE 2.98077282514473 2.72626866291857 1.01825427594449 0 0 0.685943616092141
"164832" "TRINITY_DN217631_c36_g1" 0 0 0 0 0 0 0 0 0 0 0 0 0 0 0 0 1.26783539209762 0.451013242943973 0 0 0 0 0 0 0 0 0 0 0 0 TRUE 0 0 0.286474772506931 0 0 1
"164833" "TRINITY_DN217631_c40_g1" 1.03984026453179 1.31208426151475 0 0 0.697773819555186 0 0 0.429749850800216 0 0.0648828515848544 0 0 0 1.3311319222172 2.24123003551545 1.66266125547509 0 1.6544355408454 0 0.162210036314307 0 0 1.94335876267781 0.192825403552391 0 0 0 0 0 0.0867837661420667 TRUE 0.508283057600288 0.0824387837308451 1.14824312567552 0.0144639610236778 0.383065700424085 0.784834004079603
"164834" "TRINITY_DN217631_c41_g1" 0 1.47456583453847 0 0 0 0.277389698810864 0 0 1.52356195605701 0.907659827853289 1.40653667020517 0 0.755314904045098 0 0 0 0 1.11370049916473 0 0 0 0 0 0 0 0 0 0 0 0 TRUE 0.291992588891556 0.639626409019246 0.311502567201638 0 0 0.764122014201013
"164835" "TRINITY_DN217631_c41_g2" 1.45048545986112 0 0 0.0510240030244669 0 0 0 0 0 0 0 0.444667066841908 0 0 1.18142064028014 0 0 0.640620928035698 0 0 0 0 0 0.507921464957328 0 0 0 0 1.2732174731035 0 TRUE 0.250251577147598 0.0741111778069846 0.303673594719307 0.212202912183916 0.084653577492888 0.488579797985403
"164836" "TRINITY_DN217631_c42_g1" 0 1.21536797220348 0 0 0 0 0 0 1.10835717809042 0.476122419880152 0 0 0 0.259423152281415 0 0 0.549915553621955 0.270229907237998 0 0.0690146779151805 0 0 0 0 0 0 0 0 0 0 TRUE 0.20256132870058 0.264079932995095 0.179928102190228 0 0.0115024463191967 0.627014562653912
"164837" "TRINITY_DN217632_c35_g1" 0.834306702962908 0.457331625485014 0 0.728573602559365 0.153156788061421 0.0243196791954129 0 0 0 0 0 0 0 1.449957483628 1.36008329591333 0.178873958169795 0 1.37128005402265 0 0 0.358396261956654 0 0 0 0 0.645240512645265 0 0 0 0 TRUE 0.366281399710687 0 0.726699131955631 0.107540085440878 0.059732710326109 0.816445977428851
"164838" "TRINITY_DN217632_c36_g1" 0 0.35501626421955 0 0.180147861158429 0 0 0 0 0 0 0 0.01292617444427 0 1.45522857111714 2.27082791555366 1.08133962745194 0 2.55998119415983 0 0.169925001442312 0 0 0 0 0 0 0 0 0 0 TRUE 0.0891940208963297 0.00215436240737834 1.2278962180471 0 0.0283208335737187 0.975635315281825
"164839" "TRINITY_DN217632_c37_g4" 0 0 0 0 0 0 0.144046369616707 0 0 0 0 0 0 0 0 0 0 0.0731347046302154 0 0 0 0 0 0 0 0 0 0 0 0 TRUE 0 0.0240077282694511 0.0121891174383692 0 0 0.873070899279136
"164840" "TRINITY_DN217633_c34_g1" 0.187767747046025 0 0 1.33913738491959 0 1.25882039687641 0.235114320376357 0 0.954568570752994 1.63552224145975 0 0 1.16800012451782 0 0 0.644317778337577 0.759581973233555 1.36289064266586 0 0 0 0 0 0 0 0 0.589763486984977 0 0 0 TRUE 0.464287588140337 0.470867522098184 0.655798419792469 0.0982939144974962 0 0.606034036700234
"164841" "TRINITY_DN217633_c34_g2" 0 0 0 0 0 0 0 0 0 0 0 0.0440443327060212 0 0 0 0 0 0 0 0.913032999952141 0 0 0 0 0 0 0 0 0 0 TRUE 0 0.0073407221176702 0 0 0.15217216665869 0.987940103832958
"164842" "TRINITY_DN217633_c37_g1" 0 0.278579550458423 0 0.477159211186641 0 0 0 0 0 0 0 0 1.17248751551013 0 0.00432160595009347 0 0 0 0 0 0 0 0 0 0 0 0 0 0.724213686757358 0 TRUE 0.125956460274177 0 0.196134853576705 0.120702281126226 0 0.685600574168298
"164843" "TRINITY_DN217633_c37_g2" 0 0.20163386116965 0 0 0 0 0 0 0 1.06970216663007 0 0 0 0 0 0 0 0.516015147003665 0 0.675364312749146 0 0 0 0 0 0 0 0 0 0.58207422139633 TRUE 0.0336056435282751 0.178283694438345 0.0860025245006108 0.0970123702327216 0.112560718791524 0.538402462869408
"164844" "TRINITY_DN217633_c37_g3" 0 0 0.91456452349394 0 0 0 0 0.0565835283663675 0 0.101650076094435 0 0 0 0 0.63876894441695 0 0 0 0 0 0 0 0 0 0 0 0 0 0 0 TRUE 0.152427420582323 0.0263722674101337 0.106461490736158 0 0 0.782136052622909
"164845" "TRINITY_DN217634_c16_g1" 0 0 0 0 0 0.603121869839996 0 0 0 0 0 2.0036022366802 0 0 0 0 0 0.12565110166152 0 0 0 0 0 0 0 0 0 0 0 2.09524931701902 TRUE 0.100520311639999 0.333933706113366 0.02094185027692 0.349208219503171 0 0.67397970423048
"164846" "TRINITY_DN217634_c18_g1" 0 0 0 0 0 0 0.2904244038653 0 0 0.10969486482593 0 0 0 0 0.158337027167101 0.0731347046302154 0 0.169925001442312 0 0 0.641546029087524 0 0 0 0 0 0 0 0 0 TRUE 0 0.0666865447818716 0.0668994555399381 0 0.106924338181254 0.687662316657598
"164847" "TRINITY_DN217634_c22_g1" 0 0 0 0 0 0 0 0 0 0 0.126972856257766 0 0 0 0 0 1.43882511317562 0 0 0 0 0 0 0 0 0 0 0 0 0 TRUE 0 0.0211621427096276 0.239804185529271 0 0 0.977938101181469
"164848" "TRINITY_DN217634_c22_g2" 0 0 0 0 1.12498976997866 0 0 0 0 0 0 0 0 0 0 0 0.674460651560259 0 0 0 0 0 0 0 0 0 0 0 0 0 TRUE 0.187498294996444 0 0.112410108593376 0 0 0.850118492283479
"164849" "TRINITY_DN217635_c16_g1" 0 0 0 0 0 0 0 0 0 0 0.158337027167101 0 0 0 0 0 0 1.46832264394787 1.27142567609293 0 0 0 1.04194382997017 0 0.610700062134764 0 0 0 0 0 TRUE 0 0.0263895045278501 0.244720440657978 0.101783343689127 0.38556158434385 0.758214184181791
"164850" "TRINITY_DN217635_c16_g2" 1.19156265070076 1.1947174628936 0 0.34255474547732 0 1.22218630732211 0 0 0 1.1551015581257 0 1.38072944850355 0 2.84538968605923 0 0.861558419572029 0 1.7706176466562 0 0 0 0 0.710172748279662 0 0 0 0 0 0 0.2904244038653 TRUE 0.658503527732298 0.422638501104875 0.912927625381244 0.0484040673108833 0.118362124713277 0.658267483049327
"164851" "TRINITY_DN217635_c17_g1" 2.24031432933371 0.811471030529836 0 0 0 0.632268215499513 0 0.857582955384148 0 0 0.288063200325316 0.418999465431266 0.868686765322135 0 0 0 0 3.29395897902869 0 0.361768359419153 0 0 0 0 0 0 0 0 0 0 TRUE 0.614008929227177 0.260774270190122 0.693774290725138 0 0.0602947265698589 0.663046779591023
"164852" "TRINITY_DN217635_c18_g1" 5.28088209921436 5.81695803198555 4.79664966355774 4.88586716856163 5.18301003676225 5.89772447021644 4.95703237251396 5.08928627334524 4.70143816144043 3.84428521125498 4.42377983839226 5.37677657188298 6.22106504669816 5.59988309559096 4.71088906780289 4.25685970078961 5.37448310432147 5.84177189219683 4.67191606560889 4.53269098907367 4.41447383643093 3.89578731646331 3.64696905038256 5.10680893005515 4.9475259009467 4.48259017500071 4.59765035104811 2.79264715623818 3.40544784370754 4.90091509821994 TRUE 5.31018191171633 4.73209973813831 5.33415865123332 4.18779608752686 4.37810769800242 0.127876266340452
"164853" "TRINITY_DN217636_c14_g1" 0 0 1.24305970607253 0 0.00575926928868495 0 0 0 0 0 0 0 0 0 1.00791308164326 0 0.160920188181103 0 0 0 0 0 1.10835717809042 0 2.77462894737121 2.08576455377831 0 0.407080775450501 1.51096191927738 0.500802053057158 TRUE 0.208136495893535 0 0.194805544970728 1.21320637482243 0.184726196348403 0.878901840319896
"164854" "TRINITY_DN217636_c21_g1" 1.26303440583379 0.751892138404309 0 1.69510298564048 0 1.64247053731582 0.62105550329974 0 0 0 0 0 0 1.60359667486021 0 2.43429461795993 0.0690146779151805 1.89103026784092 0 0 0.673556423990145 0.214124805352847 0 0 0 0.0867837661420667 0 0 0 0 TRUE 0.892083344532401 0.103509250549957 0.999656039762706 0.0144639610236778 0.147946871557165 0.710399532038519
"164855" "TRINITY_DN217636_c42_g1" 0 0 0 0 0 0.32883646422954 0 0 0 0 0 0 1.11103131238874 0 0 0.00144197417390632 0 0 0 0.112366523072563 0 0 0.113700499164728 0 0 0.715454127115718 0 1.16349873228288 0 1.65580975435545 TRUE 0.05480607737159 0 0.185412214427108 0.589127102292342 0.0376778370395486 0.882072931394206
"164856" "TRINITY_DN217636_c64_g1" 0 0.00144197417390632 0 0 0.374065718222538 0 0 0 0 0 0 0 0 0 0.215367972203479 0 0 0.154453592679872 0 0 0 0 0 0 0 0 0 0 0 0 TRUE 0.0625846153994074 0 0.0616369274805586 0 0 0.753785626518597
"164857" "TRINITY_DN217636_c75_g1" 0 0 0 0 0 0 0 0 1.15962918582123 0 0 0 0.689746438493556 0 0 0 0 0 0 0 0 0 0 0 0 0 0 0 0 0 TRUE 0 0.193271530970205 0.114957739748926 0 0 0.851300215851956
"164858" "TRINITY_DN217636_c78_g1" 0 0.711935356978922 0 2.06419306192749 1.13684760419288 1.41953889151378 0 0 1.65122394298988 0.953823953941167 0 0.863938450423972 1.76723103702388 0 0 0.959770155211467 2.29248729162076 3.50207595604579 0.622930350920177 0 0 0 0.375178479589612 0.306845500314283 0 0 0 0.32883646422954 0.996388746447621 0 TRUE 0.888752485768847 0.578164391225836 1.42026073998365 0.220870868446194 0.217492388470679 0.664624938176231
"164859" "TRINITY_DN217636_c78_g2" 0 0.660837367696284 0 0 0 0 0 0 0 0 0 0 0 0 0 0 0 0 0 0 0 0.740711733399101 0.144046369616707 0 0 0 0 0 0 0 TRUE 0.110139561282714 0 0 0 0.147459683835968 0.813271739065249
"164860" "TRINITY_DN217636_c79_g1" 0.909965066757969 1.19975085671584 0.968643755964717 0.796597754048306 0.655351828612554 1.16671544496642 0 0 0 0 0 0 0 0 1.12895322038601 2.04159344865918 0 1.41359408240918 0 0 0.380729448503549 0 0 0 0 0.12565110166152 0 0.387362540835996 0.918386234446348 0 TRUE 0.949504117844301 0 0.764023458575727 0.238566646157311 0.0634549080839247 0.7193153266051
"164861" "TRINITY_DN217636_c80_g1" 0 0 0 0.414676780426886 0.564622052436981 0.295135249000818 0 0 0 0 0 0 0 0 0 0 1.5165194976611 1.35895882583233 0 0 0 0 0 0 0 0 0 0 0 0 TRUE 0.212405680310781 0 0.479246387248904 0 0 0.88919807954626
"164862" "TRINITY_DN217636_c81_g1" 0.656267534794289 0 0 0 1.27798474729977 0.596458139558986 0.576280257621355 0 1.46519088792598 0.773152397014052 0 0 0 1.79285535236249 0.345964030342872 0.457331625485014 1.6177686458044 0 0.438292851579147 0.644317778337577 0 0 0 0 1.4494293141032 0 1.00144197417391 0 1.81311419134629 0 TRUE 0.421785070275507 0.469103923760232 0.702319942332462 0.710664246603899 0.180435104986121 0.376061181552977
"164863" "TRINITY_DN217636_c81_g2" 1.84679415947329 2.04159344865918 1.18650055764449 2.51853513898218 1.6535186707536 1.53754457196457 1.4157586665225 1.19219416528335 0.00144197417390632 0 0 0 2.38708677001591 0 1.05380644369579 1.82293404802837 0.22650852980868 2.75979499575751 1.96199367742026 0.901494455047575 1.12498976997866 0 0 1.57046293102604 3.10232219119669 3.08848085496368 1.94897455427977 2.80033047292464 2.622227568553 3.13553486976119 TRUE 1.79741442457955 0.434899134329958 1.37502179788438 2.78297841861316 0.926490138912089 0.592718230818574
"164864" "TRINITY_DN217636_c82_g2" 0 3.22203170248449 0.566571640626761 3.62912343840125 2.66448284036468 1.34084707705041 0 2.80426011563474 1.56900492681818 0.249748715083569 2.31208426151475 1.32077347694587 2.81290889856175 2.68054940871888 3.71402566167044 2.57966289701601 0.444667066841908 3.94757265441153 0.586884812852185 1.50487458939846 0.358396261956654 0.544979883255804 0.613531652917927 0 0 0.468843942974637 0 0 0 1.20037879798403 TRUE 1.9038427831546 1.37597858266619 2.69656443120342 0.278203790159777 0.601444533396839 0.61437323347016
"164865" "TRINITY_DN217636_c83_g1" 0.512985334813676 0 0 0 0 0 0 0 0 0 0 0 0 0 0 0 0 0 0 0.212880566344385 0 0 0.0200576523412535 0 0 0 0 0 0 0 TRUE 0.0854975558022794 0 0 0 0.0388230364476064 0.886479104334316
"164866" "TRINITY_DN217636_c83_g3" 0 0 0 0.398350370345965 0 0 0 0 0 0 0.0172092900322231 0 0 0 0 0 0 0 0 0 0 0 0 0 0 0 1.46727948045998 0 1.35783347862949 0 TRUE 0.0663917283909941 0.00286821500537052 0 0.470852159848246 0 0.963226279232378
"164867" "TRINITY_DN217636_c84_g1" 0.988412025724788 1.85798099512757 0 1.93243918655347 0.742437445376266 1.10902617649837 0.551885103471725 0.504874589398464 1.06281249240502 1.26423615104355 0.663572335417523 0.680774425492461 0.706641057309408 2.27381424458704 2.298071734934 1.11169907219742 2.15574923267795 2.52331103075142 1.61258840669872 0.339137384919585 0 0 0 1.08746284125034 0 0 0 0.0229004021100788 0.522055749160964 0.424384671538097 TRUE 1.10504930488008 0.788025849538124 1.8448810620762 0.161556803801523 0.50653143881144 0.65293651584389
"164868" "TRINITY_DN217636_c85_g1" 3.16365973836986 1.59836520532364 3.44121786326211 0 2.25821738953602 0 0 0 0 0 0 0 1.76043387467011 2.32624970083746 2.06935846322382 0 1.73335434061383 0.803227036434928 0 2.07519031415522 0 0 1.20539251298968 0.713695814843359 0 0.451013242943973 0 3.33184850448043 3.8174186054023 1.62667275260599 TRUE 1.74357669941527 0 1.44877056929669 1.53782551757212 0.665713106998044 0.476319396346072
"164869" "TRINITY_DN217638_c71_g1" 0 0 0 0 0 0 0 0 0 0 0 0.190298791626595 0 1.53406160242112 0.584000383285773 0.0496307677246004 0.923719678749389 0 0 0 0 0 0 0.277389698810864 0 0 0 0 0 0 TRUE 0 0.0317164652710991 0.51523540536348 0 0.0462316164684773 0.962178413532846
"164870" "TRINITY_DN217638_c74_g1" 0 0.32077347694587 0 0 0 0 0.794103898559748 0 0 1.21163525332715 0 0 0 0 0.704871964456353 0.770617646656203 0 0.402722176845605 0 0 0 0 0 0 0 0 0 0 0 0 TRUE 0.0534622461576451 0.334289858647816 0.313035297993027 0 0 0.725913354331826
"164871" "TRINITY_DN217638_c75_g3" 0 0 0 0 0 0 0 0.532067552289031 0 0 0 0 0 0 0 0 0 0 0 0.466757615726171 0 0 0 0 0 0 0 0 0 0 TRUE 0 0.0886779253815051 0 0 0.0777929359543619 0.780686863106896
"164872" "TRINITY_DN217638_c76_g1" 0 0 0 0 0 0 0 0 1.6585542606509 2.30655389949654 0 1.7819891158647 0 0 0 0 0 0 0 0.922958964236172 0.375178479589612 1.78701447377343 1.9137989649507 1.54942274574666 0 0 0 0.180147861158429 0 0 TRUE 0 0.957849546002023 0 0.0300246435264048 1.0913956047161 0.77371308230039
"164873" "TRINITY_DN217638_c77_g1" 0 0 0 2.14404636961671 0.625738061908648 2.03667915423045 0 0.404903122145131 0 0.137503523749935 0 0 0.369606070031838 0.140124223909071 1.64293256935849 1.3533232911629 1.38239058287347 1.21723071622067 0 0 0.836732080459136 0.750177705593057 1.53206755228903 0 0 0 0 0 0 0 TRUE 0.801077264292634 0.0904011076491776 1.0176012422594 0 0.519829556390204 0.653275794652517
"164874" "TRINITY_DN217638_c77_g3" 0 0 0 0 0 0.26663664251399 0 0 0 0 0 0 0 0 0 0 0 0.345964030342872 0 0 0 0 0 0 0 0 0 0 0 0 TRUE 0.0444394404189983 0 0.057660671723812 0 0 0.807323436016068
"164875" "TRINITY_DN217638_c78_g3" 0 0 0 0 0 0 0.155749232677945 0 0 0 0 0 0 0 0 0 0 0.105678077894537 0 0 0 0 0 0 0 0 0 0 0 0 TRUE 0 0.0259582054463241 0.0176130129824229 0 0 0.830371430925351
"164876" "TRINITY_DN217639_c1_g1" 0 0 0 0 0 0 0 0 0 0 0 0 1.22465773412074 0 0.0229004021100788 0 0 0 0 0 0 0 0 0 0 0 0 0 0 0 TRUE 0 0 0.20792635603847 0 0 1
"164877" "TRINITY_DN217639_c28_g1" 0 0 0 0 0 0 0 0 0.00575926928868495 0 0 0 0 0 0 0 0 0 0 0 0 0 0 0.484395962502666 0 0 0 0 0 0 TRUE 0 0.000959878214780825 0 0 0.0807326604171111 0.997027602553225
"164878" "TRINITY_DN217639_c29_g1" 0 0 0 0 0 0 1.1583370271671 0 0 0.374065718222538 1.42277121932047 0 0 0 0 0 0 0 2.03632749181777 0.921436330806298 0 2.78052008303922 1.871449415677 0.756169328139299 0.471967787661516 0 0 1.51399597936701 0 0 TRUE 0 0.492528994118352 0 0.330993961171421 1.3943171082466 0.852342958710916
"164879" "TRINITY_DN217639_c30_g1" 0 0 0 0 0 0 0 0 0 0.12300395405482 0 0 0 0 1.84559040884785 0 0.882838655767251 1.78240856492737 0 0 0 0 0 0 0 0 0 0.199122642013601 0 0 TRUE 0 0.0205006590091366 0.751806271590413 0.0331871070022668 0 0.982147074306181
"164880" "TRINITY_DN217639_c31_g1" 0 0 0 0 0 0 0 0.238786859587116 0.74416109557041 1.06073915785768 0 1.77188557851537 0 0 0 0 0 0 0 0.819668183496456 0.0676387168753633 0.225274929869569 0 0 0 0 0.0440443327060212 0 0 0.456280481510725 TRUE 0 0.635928781921762 0 0.0833874690361244 0.185430305040231 0.894320802219395
"164881" "TRINITY_DN217639_c31_g2" 0.0496307677246004 0 0 0 0 0 0.900721927564115 0 0.519038609600059 0 0 1.07176266930009 0 0 0 0 0 0 0.62854031926276 0 0 0 0 0 0 0 0 0 0 0 TRUE 0.00827179462076674 0.415253867744044 0 0 0.104756719877127 0.931952160306209
"164882" "TRINITY_DN217639_c31_g3" 0 0 0 0 0 0.397255345594427 0 0 0 1.12300395405482 0 0 0 0 0 0 0 0 0 0 0 0 0 0 0 0 0 0 0 0 TRUE 0.0662092242657379 0.187167325675803 0 0 0 0.91156412580738
"164883" "TRINITY_DN217639_c32_g1" 0 0 0 0 0 0 0 1.48697174437041 0.624802765252947 0 0 0.867896463992655 0 0 0 0 0 1.91876784932515 0 0 0 0 0 0 0 0 0 0 0 1.35162832910278 TRUE 0 0.496611828936002 0.319794641554191 0.225271388183797 0 0.725607608408261
"164884" "TRINITY_DN217639_c32_g2" 0 0 0 0 0 0 0 0 0 0 0 0 0 0.910732661902913 0 0 0.372952097911829 0 0 0 0 0 0 0 0 0 0 0 0 0 TRUE 0 0 0.213947459969124 0 0 1
"164885" "TRINITY_DN217640_c0_g1" 0 0 0 0 0 0.149259365499623 0 0 0 0 0 0 0 0 0 0.337996463515016 0 0 0 0 0 0 0 0 0 0 0 0 0 0 TRUE 0.0248765609166038 0 0.0563327439191693 0 0 0.889599905907749
"164886" "TRINITY_DN217640_c15_g1" 0 0 0 1.29865831556452 0 0 0 0 0 0 0 0 0.414676780426886 0 0 0 0 0 0 0 0 0 0 0 0 0 0 0 0 0 TRUE 0.216443052594086 0 0.0691127967378144 0 0 0.920172077701857
"164887" "TRINITY_DN217640_c29_g1" 0 0 0 0 0 0 0 0 0 0 0 0 0 0 0 0 0 0 1.40979822782842 0 0 0 0 1.31556623031895 0 0 0 0 0 0 TRUE 0 0 0 0 0.454227409691228 1
"164888" "TRINITY_DN217640_c30_g1" 3.67446065156026 4.15445359267987 3.64558638591361 3.85269803505504 3.21924597851919 3.69921845942414 3.09980014339942 3.48928602262588 3.4218292048953 4.03289428358349 3.89064124396344 3.97581358360401 4.83925418704337 5.21816118709516 5.31212057537108 5.35962658564101 4.54825165193588 5.36103138629816 6.54375878631051 6.80232248489952 7.13209353291135 7.0309539916356 7.32927611195907 6.72689931847653 5.54837496974439 5.60682713235503 5.23216186640448 5.92100780045222 4.85882646512419 4.9976537136842 TRUE 3.70761051719202 3.65171074701192 5.10640759556411 5.36080865796075 6.92755070436543 0.356679644852858
"164889" "TRINITY_DN217641_c0_g1" 0 0 0 0 0 0 0 0 0 0 0 0 0 0 0 0 0 0 0 0.169925001442312 0 0 0.173767067736706 0 0 0 0 0 0 0 TRUE 0 0 0 0 0.0572820115298365 1
"164890" "TRINITY_DN217641_c23_g1" 2.53580413827031 3.72388616130114 3.09676785471469 4.54318652456517 3.95587072612297 4.18974550493107 4.42753913149185 4.75808993420181 4.87070993862846 4.84844767832581 4.41825742508808 4.58032641309125 6.17054602812349 3.92438497506779 3.95837871156634 5.77433902993644 3.58976348698498 5.63049284135614 4.26183165875214 4.70149361025728 1.79410389855975 4.48026512205446 3.72049737048235 3.28303277461641 4.67321719248624 5.10291003516339 4.96430620803576 4.03659124666311 4.33242151413581 4.76298656488058 TRUE 3.67421015165089 4.65056175347121 4.84131751217253 4.64540546022748 3.7068707391204 0.138816651534481
"164891" "TRINITY_DN217641_c23_g2" 0 0 0 0.43189034828618 0 0 0 0 1.27262045466299 0.604071323668861 0.0772429989324604 0 0.922958964236172 0 0 0.845590408847855 0 0.176322772640463 0.329984649758421 0 0 0 0 0 0 0 0 0 1.73552217729654 0 TRUE 0.0719817247143634 0.325655796210719 0.324145357620748 0.28925369621609 0.0549974416264034 0.431625178491729
"164892" "TRINITY_DN217641_c23_g3" 0 0 0 0 0.464668267003444 0 0 0 0 0.659924558402378 0 0 0 0 0 0 0.190298791626595 0 0.516015147003665 0 0 0 0 0 0 0 0 0 0 0 TRUE 0.0774447111672407 0.109987426400396 0.0317164652710991 0 0.0860025245006108 0.556395427808993
"164893" "TRINITY_DN217641_c24_g3" 0 0 0 0 0 0 0 0 0 0 0 0.260627908126699 0 0 0 0 0 0 0 0.0989584800881688 0 0 0 0 0 0 0 0 0 1.05519565424212 TRUE 0 0.0434379846877831 0 0.175865942373687 0.0164930800146948 0.914805755034801
"164894" "TRINITY_DN217641_c26_g2" 0.43189034828618 2.01720929003222 0 0.755314904045098 0.447843644362086 0.889084098598149 0.629473196786948 0.0894981508391026 0 0.716332480287987 2.06557231159362 0 0.509949146304311 0.176322772640463 0.488515008957812 0.173767067736706 0.823749360308273 1.04893364519792 1.44625622988956 0.231432408447965 0 0 0 0 0 0 0 1.23143240844797 0.670840335881562 1.2606279081267 TRUE 0.756890380887289 0.58347935658461 0.536872833524248 0.527150108742704 0.279614773056255 0.363475504323132
"164895" "TRINITY_DN217642_c25_g3" 0 0 0 0 0 0 0 0 0 0.976730220677153 0 0 0 0 0 0 0 0 0 0 0 0 0 0 0 0 0 0 0 0.996388746447621 TRUE 0 0.162788370112859 0 0.166064791074604 0 0.754932443747623
"164896" "TRINITY_DN217642_c25_g4" 0 0 0 0 0 0.528071164578735 0 0 0.194087052116302 0.467801156488407 0 0 1.35219353774503 0 0 0 0.612588406698718 0.938850337006064 0 0 0.0538064436957938 0 0 0 0 0 0 0 0 0.672651629328385 TRUE 0.0880118607631226 0.110314701434118 0.483938713574969 0.112108604888064 0.00896774061596564 0.834998265926192
"164897" "TRINITY_DN217643_c18_g1" 0 0.877351626449262 0 0 0 0 0.53605290024021 0 0 0 0 0 0 0 0 0 0 0 0 0 0 0 0 0 0 0 0 0 0 0 TRUE 0.146225271074877 0.0893421500400349 0 0 0 0.847252548442386
"164898" "TRINITY_DN217644_c54_g1" 0 0 0 0 0.22404027421793 0 0 0 0 0 0 0 0 0 0 0 0 0 0 0 0 0.284514133244245 0 0 0 0 0 0 0 0 TRUE 0.0373400457029884 0 0 0 0.0474190222073742 0.803137833907183
"164899" "TRINITY_DN217644_c55_g1" 0.72159139877538 0 0 0 0 0 1.27262045466299 0.598365205323645 0 0 0.897627674279551 0.00144197417390632 0 2.86016825286164 0 0 0 0 0.643394453479892 0.333423733725192 0 0 0 0 0 0.037030730944967 0.825378603892931 0 0 0 TRUE 0.12026523312923 0.461675884740016 0.476694708810273 0.14373488913965 0.162803031200847 0.534041902611425
"164900" "TRINITY_DN217644_c55_g2" 0 0 0 1.0820212693455 0 0 1.70531444108638 0.273814244587037 0 0.374065718222538 1.51450103627429 0 0 0 0 0 0 0 0.786596361890807 0 0 0 0 0 0.747602230274943 0.248534836138679 0 0 0.990591872587583 0 TRUE 0.18033687822425 0.64461590669504 0 0.331121489833534 0.131099393648468 0.750798205942256
"164901" "TRINITY_DN217645_c18_g1" 0 0 0 0 0 0 0.0328061450832415 0 0 0 0 0 0 0 0 0 0.0565835283663675 0 0 0.650764559116902 0 0 0 0 0 0 0 0 0 0.371837617330421 TRUE 0 0.00546769084720691 0.00943058806106125 0.0619729362217368 0.108460759852817 0.82281330309155
"164902" "TRINITY_DN217645_c19_g3" 0 0.55581615506164 0 0 0 0 0 0 0 0 0 0 0 0 0 0 0 0.210388864445403 0 0 0 0 0.0384361816561079 0.551885103471725 0 0 0 0 0 0 TRUE 0.0926360258436066 0 0.0350648107409005 0 0.0983868808546388 0.675513555579686
"164903" "TRINITY_DN217645_c20_g1" 0.887525270741587 0.178873958169795 0 0.768078435016455 0.0229004021100788 0 0 0 0 2.41088377719558 0 0 0 0 0 0.374065718222538 0.630405471482323 0 0.120351940365222 0 0.641546029087524 0 0 0 0 0 1.00432160595009 0.14535138557262 0 0 TRUE 0.309563011006319 0.40181396286593 0.16741186495081 0.191612165253786 0.126982994908791 0.505013445497688
"164904" "TRINITY_DN217645_c20_g2" 0.884402552983687 0 0 0 0 0 0 0 2.09051472988825 0 0.387362540835996 0 0 0 0 0 0 0 0 0 0.738119288782576 0 0 0 0.0285691521967709 0 0.331131922217202 0 0 0 TRUE 0.147400425497281 0.412979545120708 0 0.0599501790689955 0.123019881463763 0.80000796048296
"164905" "TRINITY_DN217645_c21_g1" 0 0 0 0 8.46618660994095 0 0 0 0 0 0 0 0 0 0 0 2.5981269599196 0 0 0 0 0 0 0 0 0 0 0 0 0 TRUE 1.41103110165682 0 0.433021159986601 0 0 0.923279302724414
"164906" "TRINITY_DN217645_c31_g1" 0 0 0 0 0.416839741912829 0 0 0 0 0 0 0 0 0 0 0 0 0 0 0 0 0 0 0 0 0 0.105678077894537 0 0 0 TRUE 0.0694732903188049 0 0 0.0176130129824229 0 0.936619480300995
"164907" "TRINITY_DN217646_c27_g1" 0 0 0 0 0 0 0 0 0 0 0 0 0 0.037030730944967 0 0 0 0.00288250853312137 0 0 0 0 0 0 0 0 0 0 0 0 TRUE 0 0 0.0066522065796814 0 0 1
"164908" "TRINITY_DN217646_c30_g1" 0 0 0 0 0 0 0 0 0 0 0 0 0 0 0 0 0 0.276198865032242 0 0 0 0 0 0.58111017522555 0 0 0 0 0 0 TRUE 0 0 0.0460331441720403 0 0.0968516958709249 0.881176205129673
"164909" "TRINITY_DN217646_c30_g2" 0 0 0 0 0 0 0 0 0.144046369616707 0 0 0 0 0 0 0 0 0.216610068742442 0 0 0 0 0 0 0 0 0 0 0 0 TRUE 0 0.0240077282694511 0.0361016781237403 0 0 0.833749222216461
"164910" "TRINITY_DN217646_c31_g1" 0 0 0 0 0 0.0157829972409275 0 0 0 0 0 0 0 0 2.02076886509457 0 0.763836458890951 1.21661006874244 0 0 0 0 0 0 0 0 0 0 0 0 TRUE 0.00263049954015458 0 0.666869232121328 0 0 0.999013862308587
"164911" "TRINITY_DN217646_c32_g1" 0 0 0 0 0 0 0 0 0 0 0 0.58111017522555 0 0 0 0 0 0 0 0 0 0 0 0 0 0 0 3.93988476298329 0.773152397014052 0 TRUE 0 0.0968516958709249 0 0.785506193332891 0 0.969175387573972
"164912" "TRINITY_DN217646_c32_g2" 0 0 0 0 0.669933835668961 0 0 0 0 0 0 0 0 0 0 0 0 0 0 0 0 0 0 0 0 0 0 3.06935846322382 0 0 TRUE 0.11165563927816 0 0 0.511559743870637 0 0.945433724693945
"164913" "TRINITY_DN217646_c33_g1" 0 0 0 0 0 0.562669826102702 0.662661255475094 0 0 0 0 0 0 0 0.297484915710575 0.0440443327060212 0 0.992768430768924 0.26663664251399 0 0 0 0 0 0 0 0 0 0 0 TRUE 0.0937783043504504 0.110443542579182 0.22238294653092 0 0.0444394404189983 0.720458232940473
"164914" "TRINITY_DN217647_c47_g1" 0 0 0 0 0 0 0 0 0 0 2.37767905900582 0.512985334813676 0 0 0 0 0.296310560708092 0.512985334813676 0 0 0 0 0 0 0 0 0 0 1.30451104180995 0 TRUE 0 0.481777398969915 0.134882649253628 0.217418506968326 0 0.817186756282463
"164915" "TRINITY_DN217647_c48_g1" 0 0 0 0 0 0 0 0 0 0 0.149259365499623 0 1.08270258933025 0 0 0 0 0 0 0 0 0 0.641546029087524 0 0 0 0 0 0 0 TRUE 0 0.0248765609166038 0.180450431555042 0 0.106924338181254 0.817400133152833
"164916" "TRINITY_DN217647_c48_g2" 0 1.63226821549951 0 0.761285273361619 2.51601514700366 0.568518597792544 2.22958792274065 2.47923056120634 1.97746311123947 1.38349694415537 0.6959938131099 0.347098670622268 2.48722906980423 2.89704676223591 0.983312871067121 2.32653734813995 2.41845983758099 1.3533232911629 0 1.22156778853841 2.2317395935957 0.559736524432983 0.35501626421955 0 0 3.39588539483069 2.00898878322725 0 0 0 TRUE 0.91301453894289 1.518811837179 2.07765152999852 0.900812363009657 0.72801002846444 0.511389577491024
"164917" "TRINITY_DN217647_c49_g1" 5.3885339790918 5.31328213641781 5.73462833934236 4.74432258224568 4.6202931499486 4.7063095175996 6.26629931465129 5.40660469458413 5.27045418940571 6.20570529240357 5.82222027162153 5.85466894726733 7.03384143254317 6.66020987335256 6.35908185744395 4.7977393320275 6.18948854967612 5.06276932831266 5.84674402324487 5.46639872418685 5.60359667486021 6.43456151187261 6.01156272689108 6.42265350114972 5.09000652990382 4.25806659831133 4.81444788285685 3.99285904947068 4.11270013274936 4.91580769034457 TRUE 5.08456161744097 5.80432545165559 6.01718839555933 4.5306479806061 5.96425286036756 0.111553997301654
"164918" "TRINITY_DN217647_c52_g1" 0 0 0 0 0 0 0 0 0 0 0 0 1.73638840070346 0 0 0.337996463515016 0 0.112366523072563 0 0 0 0 0 0 0 0 0 0 0 0 TRUE 0 0 0.364458564548507 0 0 1
"164919" "TRINITY_DN217647_c53_g1" 0 0 0 0 0 0.733788168625182 0 0 0 0 0 0 0.414676780426886 0 0 0.337996463515016 0.486456955768731 0.112366523072563 0 0 0 0 0 0 0 0 0 0 0 0 TRUE 0.122298028104197 0 0.225249453797199 0 0 0.864263790608005
"164920" "TRINITY_DN217647_c59_g1" 0 0 0 0.283329168051641 0 0 0 0 0 0 0 0 1.98367769469807 0 0 0 0 0 0 0 0 0 0 0 0 0 0 0 0 0 TRUE 0.0472215280086069 0 0.330612949116345 0 0 0.964292439138561
"164921" "TRINITY_DN217647_c5_g1" 0 0 0 0 0.305678743242287 0 0 0 0 0 0 0 0.405992359675837 0 0 0 0 0.10701824988212 0 0 0 0 0 0 0 0 0 0 0 0 TRUE 0.0509464572070479 0 0.0855017682596595 0 0 0.851036831623385
"164922" "TRINITY_DN217647_c62_g1" 0 0 0 0 0.525066592078211 0 0 0 0 0 0 0 1.03068920407114 0 0 0 0 0.725086724630227 0 0 0 0 0 0 0 0 0 0 0 0 TRUE 0.0875110986797018 0 0.292629321450228 0 0 0.925237243617617
"164923" "TRINITY_DN217647_c64_g1" 0 0 0 0.283329168051641 0 0.133563525741106 0 0 0 0 1.114367024952 0 0.398350370345965 0 0 0.323081789503733 0 0.681674141792833 0 0 0.389566811762726 0 0 0 0 0 0 0 0 0 TRUE 0.0694821156321245 0.185727837492 0.233851050273755 0 0.0649278019604543 0.657754631944337
"164924" "TRINITY_DN217647_c66_g1" 0 0 0 0 0 0 0 0 0 0 0 0 0.430820496519772 0 0 0 0 0.13224779829844 0 0 0 0 0 0 0 0 0 0 0 0 TRUE 0 0 0.0938447158030352 0 0 1
"164925" "TRINITY_DN217647_c77_g1" 0 0 0 1.06143060049775 0 0 0 0 0 0 0 0 2.17536491377543 0 0 0 0.645240512645265 0.293958979028694 0 0 0 0 0 0 0 0 0 0 0 0 TRUE 0.176905100082958 0 0.519094067574898 0 0 0.914801039381252
"164926" "TRINITY_DN217647_c9_g1" 0 0 0 0.329984649758421 0 0 0 0 0 0 0 0 0.445726703349984 0 0 0.369606070031838 0 0 0 0 0 0 0 0.49467161164755 0 0 0 0 0 0 TRUE 0.0549974416264034 0 0.135888795563637 0 0.0824452686079249 0.747141201626952
"164927" "TRINITY_DN217648_c83_g1" 0 0 0 0.206643223983395 0 0 0 0 0 0 0 0 0 0 0 0 0 0.583037623796664 0 0 0 0 0 0 0 0 0 0 0 0 TRUE 0.0344405373305659 0 0.097172937299444 0 0 0.911393701045499
"164928" "TRINITY_DN217648_c83_g3" 0 0.463622456851893 0 0 0.778208576398088 0.425459304765355 0 0 0 0 0 0 0 0 0 0 0.73638840070346 1.01364091066939 0.26663664251399 0 0 0 0 0 0 0 0 0 1.76977173924945 0 TRUE 0.277881723002556 0 0.291671551895474 0.294961956541575 0.0444394404189983 0.479600079179629
"164929" "TRINITY_DN217649_c10_g1" 0 0 0 1.29689785770008 0.350497247084133 0 0 0 0 0 0 0 0.906890595608518 0 0 0.0496307677246004 0 0 0 0 0 0 0 0 0 0 0 0 0 0 TRUE 0.274565850797368 0 0.159420227222186 0 0 0.854843358379044
"164930" "TRINITY_DN217649_c12_g1" 0 0 0 0 0 0.380729448503549 0 0 0 0 0 0 0 0 0 0.567545447643747 0 2.15315678806142 0 0 0 0 0 0 0 0 0 0 0 0 TRUE 0.0634549080839247 0 0.453450372617528 0 0 0.965015516627744
"164931" "TRINITY_DN217649_c1_g1" 0 0 0 0.722466024471091 0 0.898401859992193 0 0 0 0 0 0 0 0 0 0 0 0.12300395405482 0 0 0 0 0 0 0 0 0 0 0 0 TRUE 0.270144647410547 0 0.0205006590091366 0 0 0.981028072177587
"164932" "TRINITY_DN217649_c20_g1" 0 0 0 1.61588707391606 0 0.700439718141092 0 0 0 0 0 0 0 0 0 1.9214363308063 0 3.10467213128256 0 0 0 0 0 0 0 0 0 0 0 0 TRUE 0.386054465342858 0 0.837684743681477 0 0 0.884785276246582
"164933" "TRINITY_DN217649_c24_g2" 0 0 0 1.60502015306241 0 0.133563525741106 0 0 0 0 0 0 0 0 0 0 0 0.681674141792833 0 0 0 0 0 0 0 0 0 0 0 0 TRUE 0.289763946467253 0 0.113612356965472 0 0 0.901978525666657
"164934" "TRINITY_DN217649_c2_g1" 0 0 0 1.01221108395087 0 0.0496307677246004 0 0 0 0 0 0 0 0 0 3.121181218448 0 3.35586200632929 0 0 0 0 0 0 0 0 0 0 0 0 TRUE 0.176973641945912 0 1.07950720412955 0 0 0.959015178113468
"164935" "TRINITY_DN217649_c30_g1" 0 0 0 1.29689785770008 0 0 0 0 0 0 0 0 0 0 0 0 0 0.633198686374004 0 0 0 0 0 0 0 0 0 0 0 0 TRUE 0.216149642950013 0 0.105533114395667 0 0 0.877939753964718
"164936" "TRINITY_DN217649_c34_g1" 0 0 0 2.47456583453847 0 1.1991226420136 0 0 0 0 0 0 0 0 0 3.71501474991089 0 4.08627424996482 0 0 0 0 0 0 0 0 0 0 0 0 TRUE 0.612281412758679 0 1.30021483331262 0 0 0.882273029604127
"164937" "TRINITY_DN217649_c35_g1" 0 0 0 1.45995613965412 0 0 0 0 0 0 0 0 1.57385922157595 0 0 3.63842143266268 0 3.6959938131099 0 0 0 0 0 0 0 0 0 0 0 0 TRUE 0.243326023275687 0 1.48471241122475 0 0 0.959028088295738
"164938" "TRINITY_DN217649_c3_g1" 0 0 0 1.92523990548741 0 0 0 0 0 0 0 0 0.0454429707611671 0 0 2.87754795155549 0 3.38252892444148 0 0 0 0 0 0 0 0 0 0 0 0 TRUE 0.320873317581235 0 1.05091997445969 0 0 0.923668470154874
"164939" "TRINITY_DN217649_c63_g1" 8.73315093881719 7.95175679246279 8.27730135037757 8.81689405182488 5.6914504147112 7.82026833013645 5.67745186386573 5.68142115329047 4.22349977993634 5.74100848709001 1.44042072075677 4.73990209476688 7.2300588750281 8.11481467407729 5.61788616260818 7.44600803852372 2.61800366984025 7.30836633641173 3.64397160076162 4.84679415947329 1.74114335495532 4.30560578958543 0 3.34426039498542 2.98877556233775 3.14225004299946 1.15574923267794 3.67559013963243 1.00288250853312 3.20476675065461 TRUE 7.88180364638835 4.58395068328437 6.38918962608154 2.52833570613922 2.98029588329351 0.477220803820994
"164940" "TRINITY_DN217649_c64_g1" 7.71754619768427 9.92649021916852 10.4238144971396 9.86780227812986 7.60329252088248 8.37420486033972 2.65512281122325 2.48439596250267 3.1847563528434 1.81147103052984 0.760433874670112 2.86255057629973 7.62684793971526 8.36970202783519 12.0408099153997 10.7709603292712 7.90542310955174 10.9961909950881 0 0 0 0 0 0.799087306074004 0 0 5.08725066461331 0 0 0 TRUE 8.98552509555742 2.2931217680115 9.61832238614353 0.847875110768885 0.133181217679001 0.681345075060113
"164941" "TRINITY_DN217649_c64_g2" 0 0 0 2.18142064028014 0 0 0 0 0 0 0 0 0 0 0 3.07536148281424 0 3.01881218574282 0 0 0 0 0 0 0 0 0 0 0 0 TRUE 0.363570106713357 0 1.01569561142618 0 0 0.910512041544894
"164942" "TRINITY_DN217649_c65_g1" 0 1.54052329643822 0 0.732920382108257 0 1.19219416528335 0.702214251010441 0.6915341649192 4.03738222200308 1.99602712342508 0 1.23020301336642 0 0.880489626687819 0 0 1.97819562968165 1.42921422983958 0.70310069960416 0.408168370708106 2.34936527759421 1.72683121703249 2.27590100293954 1.699107384624 0 0 0 0 0 0.908428650168787 TRUE 0.57760630730497 1.44289346245404 0.714649914368176 0.151404775028131 1.52707899208375 0.527438581416062
"164943" "TRINITY_DN217649_c66_g1" 0 0 0 0 0 0 0 0 0 0 0 0 0 0 0 0 0 0 1.88088139723765 0 0 0 0 0 0 0 0 0.804053558967353 0.54794331129035 1.38460245765075 TRUE 0 0 0 0.456099887984743 0.313480232872942 0.828173476287157
"164944" "TRINITY_DN217649_c67_g1" 0.356143810225275 0 0 0 0 0 0 0 1.37072227514817 0 0 0 0 0 0 0 0 0 2.53480866123175 0 0.308011314552178 0.826192536236601 2.00791308164326 0 0 0 0 0 0 0 TRUE 0.0593573017042126 0.228453712524695 0 0 0.946154265610632 0.92395240800316
"164945" "TRINITY_DN217649_c68_g2" 0 0 0 0 0 0 0 0 0 0 0 0 0 0 0 0 0 0 1.27917410848905 0 0 0 0.622930350920177 0 0 0 0 0 0 0 TRUE 0 0 0 0 0.317017409901537 1
"164946" "TRINITY_DN217649_c68_g3" 0 0 0 0 0 0 0 0 0 0 0 0 0 0 0 0 0 0 0 0 0 0.308011314552178 1.63366369686663 0 0 0 0 0 0.526068811667588 0 TRUE 0 0 0 0.0876781352779313 0.323612501903135 0.932266109341957
"164947" "TRINITY_DN217649_c69_g1" 0 0 0 0 0 0 0 0 0 0 0 0 0 0 0 0 0 0.167357927738514 0.304511041809953 0 0 0 0 0 0 0 0 0 0.0662614422687213 0 TRUE 0 0 0.027892987956419 0.0110435737114535 0.0507518403016589 0.808201232524568
"164948" "TRINITY_DN217649_c69_g3" 0 0.850399396770255 0 0 0.728573602559365 0 0.0621217119077975 0 0 0 0.541019153133559 0 1.68571593599065 1.28747229511907 0.889084098598149 2.39588539483069 1.30626223972785 1.83551990138694 3.13323470635714 2.76701910973141 1.59884157813329 3.033158666781 3.05554274796229 2.07347750967897 0.102993993323326 0 0 0 1.82048534298638 0.635986503745623 TRUE 0.263162166554937 0.100523477506893 1.56665664427556 0.426577640009221 2.61021238644068 0.774259755586352
"164949" "TRINITY_DN217649_c70_g1" 0 0 0 1.19660704409482 0 0.790772037862 0 0 0 0 0 0 0 0 0 3.29381187782633 0 2.99656952397319 0 0 0 0 0 0 0 0 0 0 0 0 TRUE 0.331229846992803 0 1.04839690029992 0 0 0.921015159693326
"164950" "TRINITY_DN217649_c71_g1" 0 0 0 2.50029217673417 0 0.181420640280142 0 0 0 0 0 0 0 0 0 3.61788616260818 0 3.78879009866328 0 0 0 0 0 0 0 0 0 0 0 0 TRUE 0.446952136169051 0 1.23444604354524 0 0 0.909483257995336
"164951" "TRINITY_DN217649_c72_g1" 0 0 0 0 0 0 0 0 0 0 0 0 0 0 0 1.4541758931858 0 1.7878503341913 0 0 0 0 0 0 0 0 0 0 0 0 TRUE 0 0 0.54033770456285 0 0 1
"164952" "TRINITY_DN217649_c73_g1" 0 0 0 1.62058641045188 0 1.05172011644733 0 0 0 0 0 0 0.414676780426886 0 0 4.02316662293954 0 3.75670308634617 0 0 0 0 0 0 0 0 0 0 0 0 TRUE 0.445384421149868 0 1.36575774828543 0 0 0.918473019518102
"164953" "TRINITY_DN217649_c74_g1" 0 0 0 0.911499848861108 0 0 0 0 0 0 0 0 0 0 0 2.95698592461258 0 2.9725088594896 0 0 0 0 0 0 0 0 0 0 0 0 TRUE 0.151916641476851 0 0.988249130683696 0 0 0.961569244849284
"164954" "TRINITY_DN217649_c75_g1" 0 0 0 1.65718266012842 0 0 0 0 0 0 0 0 0 0 0 2.72071624252113 0 3.2312787913429 0 0 0 0 0 0 0 0 0 0 0 0 TRUE 0.276197110021404 0 0.991999172310671 0 0 0.930393815405598
"164955" "TRINITY_DN217649_c76_g1" 0 0 0 1.91111630637822 0 0.762986564880576 0 0 0 0 0 0 0 0 0 3.20492321668599 0 3.18412157336296 0 0 0 0 0 0 0 0 0 0 0 0 TRUE 0.445683811876466 0 1.06484079834149 0 0 0.895363745319811
"164956" "TRINITY_DN217649_c77_g1" 0 0 0 2.31440650755482 0 0.750177705593057 0 0 0 0 0 0 0 0 0 3.74685018309805 0 3.77273024776718 0 0 0 0 0 0 0 0 0 0 0 0 TRUE 0.510764035524646 0 1.25326340514421 0 0 0.898113191243728
"164957" "TRINITY_DN217649_c79_g1" 0 0 0 0 0 0 0 0 0 0 0 0 0.00288250853312137 0 0 2.38929146200697 0 1.69688409085545 0 0 0 0 0 0 0 0 0 0 0 0 TRUE 0 0 0.681509676899258 0 0 1
"164958" "TRINITY_DN217649_c81_g1" 0 0 0 0.583037623796664 0 0.440420720756767 0 0 0 0 0 0 1.02715405150373 0 0 2.5457213111304 0 2.64961545906341 0 0 0 0 0 0 0 0 0 0 0 0 TRUE 0.170576390758905 0 1.03708180361626 0 0 0.958880680828621
"164959" "TRINITY_DN217649_c83_g1" 0 0 0 0.283329168051641 1.62760683812965 0 0 0 0 0 0 0 0 0 0 0 0 0 0 0 0 0 0 0 0 0 0 0 0 0 TRUE 0.318489334363549 0 0 0 0 1
"164960" "TRINITY_DN217649_c84_g1" 0 0 0 0 0 0 0 0 0 0 0 0 0 0 0 2.54201035553661 0 1.30975827142464 0 0 0 0 0 0 0 0 0 0 0 0 TRUE 0 0 0.641961437826874 0 0 1
"164961" "TRINITY_DN217649_c85_g1" 0 0 0 1.88362081628567 0 0.733788168625182 0 0 0 0 0 0 0.414676780426886 0 0 3.03896287288467 0 2.11270013274936 0 0 0 0 0 0 0 0 0 0 0 0 TRUE 0.436234830818476 0 0.92772329767682 0 0 0.882444789327032
"164962" "TRINITY_DN217649_c87_g1" 0 0 0 0 0 0.766383141001298 0 0 0 0 0 0 0 0 0 2.54002726925751 0 2.31498648546852 0 0 0 0 0 0 0 0 0 0 0 0 TRUE 0.127730523500216 0 0.809168959121004 0 0 0.960536510310847
"164963" "TRINITY_DN217649_c88_g1" 0 0 0 1.29865831556452 0 0 0 0 0 0 0 0 0.414676780426886 0 0 0 0 0 0 0 0 0 0 0 0 0 0 0 0 0 TRUE 0.216443052594086 0 0.0691127967378144 0 0 0.920172077701857
"164964" "TRINITY_DN217649_c89_g1" 0 0 0 0 0 0 0 0 0 0 0 0 0 0 0 1.03562390973072 0 0.812292844873271 0 0 0 0 0 0 0 0 0 0 0 0 TRUE 0 0 0.307986125767332 0 0 1
"164965" "TRINITY_DN217649_c8_g1" 0 0 0 1.74674271577774 0 0.790772037862 0 0 0 0 0 0 0.984042426097024 0 0 3.29130885982897 0 3.91111630637822 0 0 0 0 0 0 0 0 0 0 0 0 TRUE 0.422919125606623 0 1.36441126538404 0 0 0.922508862185408
"164966" "TRINITY_DN217649_c90_g1" 0 0 0 0 0 0 0 0 0 0 0 0 0 0 0 0.970853654340484 0 0.160920188181103 0 0 0 0 0 0 0 0 0 0 0 0 TRUE 0 0 0.188628973753598 0 0 1
"164967" "TRINITY_DN217649_c9_g1" 0 0 0 0.703986603863431 0 0 0 0 0 0 0 0 0 0 0 0 0 0.0551956542421246 0 0 0 0 0 0 0 0 0 0 0 0 TRUE 0.117331100643905 0 0.00919927570702077 0 0 0.98039889752901
"164968" "TRINITY_DN217672_c0_g1" 0 0 0 0 0 0 0 0 0 0 0 0 0 0 0 0 0.601221085584946 0 0 0 0 0 0 0 0 0 1.13553486976119 0.10969486482593 0 0 TRUE 0 0 0.100203514264158 0.207538289097853 0 0.879295147536713
"164969" "TRINITY_DN217693_c0_g2" 0 0 0 0 0 0 0 0 0 0 0 0 0 0.269033146455237 0 0 0 0 0 0 0 0 0 0 0 0 0 0.480265122054463 0 0 TRUE 0 0 0.0448388577425395 0.0800441870090772 0 0.859955921166847
"164970" "TRINITY_DN217699_c0_g1" 0 0 0 0 0 0 0 0 0 0 0 0 0 0 0.618238655595455 0 0 0 0 0 0 0 0 0 0 0 0 0 0.295135249000818 0 TRUE 0 0 0.103039775932576 0.049189208166803 0 0.880654806064917
"164971" "TRINITY_DN217752_c0_g1" 0 0 0 0 0 0 0 0 0 0.12300395405482 0.31150311546827 0 0 0 0 0 0 0 0 0 0 0 0 0 0 0 0 0 0 0 TRUE 0 0.0724178449205149 0 0 0 1
"164972" "TRINITY_DN217755_c0_g1" 0 0 0 0 0 0 0 0 0 0 0 0 0 1.44890095114513 0 0 0 0 0 0 1.52957110757389 0 0 0 0 0 0 0 0 0 TRUE 0 0 0.241483491857521 0 0.254928517928982 0.763185094179231
"164973" "TRINITY_DN217757_c0_g1" 0 0 0 0 0 0 0 0.302172799740752 0 0 0 0 0 0 0 0 0 0 0 0 0 0 0 0 0 0 0 0.343692069179019 0 0 TRUE 0 0.0503621332901254 0 0.0572820115298365 0 0.780200921960059
"164974" "TRINITY_DN21777_c0_g1" 0 0 0 0 0 0 0 0 0 0.0648828515848544 0 0 0 0 0.9701173976055 0 0 0 0 0 0 0 0 0 0 0 0 0 0 0 TRUE 0 0.0108138085974757 0.16168623293425 0 0 0.983279639210419
"164975" "TRINITY_DN217787_c0_g1" 0 0 0 0 0 0 0 0 0.717210299019596 0 0 0 0 0 0 0 0.293958979028694 0 0 0 0 0 0 0 0 0 0 0 0 0 TRUE 0 0.119535049836599 0.0489931631714491 0 0 0.89753389646296
"164976" "TRINITY_DN217805_c0_g1" 0 0 0 0 0 0 0 0 0 0 0 0 0 0 0 0 0 0 0 0 0 0 0 0.405992359675837 0 0 0 1.49005662446431 0 0 TRUE 0 0 0 0.248342770744052 0.0676653932793061 0.93188306521207
"164977" "TRINITY_DN217814_c0_g1" 0 0 0 0 0 0 3.01899017538475 0 0.484395962502666 1.01221108395087 0 0 4.35480475120157 0.24731993497982 2.84959901115145 4.12887075946512 0 0 4.59711397779529 0 4.56248666937185 2.74329952788826 0 0 2.23388806017428 0 1.53406160242112 0 0 0 TRUE 0 0.752599536973049 1.93009907613299 0.627991610432566 1.98381669584257 0.582787785978823
"164978" "TRINITY_DN217836_c0_g1" 0 0 0 0 0 0 0 0 0.997111720675174 0 0 0 0 0 0.885183866320351 0 0 0 0 0 0 0 0 0 0 0 0 0 0 0 TRUE 0 0.166185286779196 0.147530644386725 0 0 0.778063017421717
"164979" "TRINITY_DN217838_c0_g1" 0 0 0 0 0 0 0 0.00432160595009347 0 0 0 0 0 0 0 0 0 0 0 0 0 0 0 0 0 0 0 0 0 0.119024103142275 TRUE 0 0.000720267658348911 0 0.0198373505237124 0 0.990922834459572
"164980" "TRINITY_DN217841_c0_g1" 1.76680715130292 1.41792000781197 0.113700499164728 2.10802256251641 2.05102400302447 1.15445359267987 1.06557231159362 0.925999418556223 0 0 0.782408564927373 0.519038609600059 0 0 0 0 0 0 0 0 0.360645202460216 0 0 0 0 0 0 0 0 0 TRUE 1.43532130275006 0.548836484112879 0 0 0.0601075337433694 0.893935940216048
"164981" "TRINITY_DN217843_c0_g1" 0 0 0 0 0 0 0 0 0 0.12300395405482 0 0 0 0 0 0 0 0 0 0 2.22620022869822 0 0 0 0 0 0 0 0 0 TRUE 0 0.0205006590091366 0 0 0.371033371449704 0.986186782250181
"164982" "TRINITY_DN217870_c0_g1" 0 0 0 0 0 0 0 0 0 0 0 0 0 1.10433665981474 0.568518597792544 0 0 0 0 0 0 0 0 0 0 0 0 0 0 0 TRUE 0 0 0.278809209601213 0 0 1
"164983" "TRINITY_DN217912_c0_g1" 0 0.16478627814334 0 0 0 0 0 0 0 0 0 0 0 1.74114335495532 0 0 0 0 0 0 0 0 0 0 0 0 0 0 0 0 TRUE 0.0274643796905566 0 0.290190559159219 0 0 0.976339358032416
"164984" "TRINITY_DN217915_c0_g1" 0 0 0 0 0 0 0 0 0 0 0 0 0 0 0 0 0 0 0 0 0.32883646422954 0 0 0 0 0 0 0 1.80570518483851 0 TRUE 0 0 0 0.300950864139752 0.05480607737159 0.954472570191608
"164985" "TRINITY_DN217973_c0_g1" 0 0 0 0 0 0 0 0 0 0 0 0 0 0 1.05797006863733 0 0 0 0 0 0 0 0 0 0 0 0 0.254594043033141 0 0 TRUE 0 0 0.176328344772888 0.0424323405055235 0 0.939839025086726
"164986" "TRINITY_DN217985_c0_g1" 0 0 0 0 0 0 0 0 0 0 0 0 0 0 0 0 0 0 0 0 0 0 0 0 0 0 0.316145742293356 2.10198617278574 0 0 TRUE 0 0 0 0.403021985846516 0 1
"164987" "TRINITY_DN217991_c0_g1" 0 0 0 0 0 0 0 0 0 0 0 0 0 1.38294386956899 0 0 0 0 0 0 0 0 0 0 0 0 0 0.0398402645317911 0 0 TRUE 0 0 0.230490644928165 0.00664004408863185 0 0.992797924520211
"164988" "TRINITY_DN217_c0_g1" 0 0 0 0 0 0 0 0 0 0.100304905795685 0 0 0 0 0 0 0 0 0 0 0 0 0 0 0 0 0 0 1.30917618747851 0 TRUE 0 0.0167174842992809 0 0.218196031246419 0 0.980845797006728
"164989" "TRINITY_DN218006_c0_g1" 0 0 0 0 0 0 0 0 0 0.0356239097307212 0 0 0 0 0 0 0 0 0 0 0 0 0 0 0 0 0.00575926928868495 0 0 0 TRUE 0 0.00593731828845354 0 0.000959878214780825 0 0.959582838238286
"164990" "TRINITY_DN218024_c0_g1" 1.11703005301019 0 0 0 0 0 0 0 0 0 0 0 0 0 0 0 0.51500591643373 0 0 0 0 0 0 0 0 0 0 0 0 0 TRUE 0.186171675501698 0 0.0858343194056216 0 0 0.884737676697712
"164991" "TRINITY_DN218028_c0_g1" 0 0 0 0 0 0 0 0 0 0 0 0 0 0 0 0 0 0 0 0 0.269033146455237 0 0 0 0 0 0 0 1.32538641465977 0 TRUE 0 0 0 0.220897735776629 0.0448388577425395 0.949253828264813
"164992" "TRINITY_DN21804_c0_g1" 0 0 0 0 0 0 0 0 0 0 0 0 0.541019153133559 0 0 0 0 0 0 0 0 0 0 0 0 0.669933835668961 0 0 0 0 TRUE 0 0 0.0901698588555932 0.11165563927816 0 0.798107244205196
"164993" "TRINITY_DN218124_c0_g1" 0 0 0 0 0 0 0 0 0 0 0 0 0 0.853596506202512 0 0 0 0 0 0 0 0 0 0.0143552929770701 0 0 0 0 0 0 TRUE 0 0 0.142266084367085 0 0.00239254882951168 0.995795644407879
"164994" "TRINITY_DN218154_c0_g1" 0 0 0 0 0 0 0 0 0 0 0 0 0 1.07382023329167 0 0 0 0 0 0 0.72159139877538 0 0 0 0 0 0 0 0 0 TRUE 0 0 0.178970038881945 0 0.12026523312923 0.832003677989139
"164995" "TRINITY_DN218220_c0_g1" 0 0 0 0 0 0 0 0 0 0 0 0 0 0.126972856257766 0 0 0 0 0 0 0 0.661749599810705 0 0 0 0 0 0 0 0 TRUE 0 0 0.0211621427096276 0 0.110291599968451 0.952031381547459
"164996" "TRINITY_DN218247_c0_g1" 0 0 0.583037623796664 0 0 0 0 0 0 0 0 0 0 0 1.75445997362548 0 0 0 0 0 0 0 0 0 0 0 0 0 0 0 TRUE 0.097172937299444 0 0.292409995604246 0 0 0.916920643308856
"164997" "TRINITY_DN218277_c0_g1" 0.418999465431266 0 0 0 0 0 0 0 0 0 0.0662614422687213 0 0 0 0 0 0 0 0 0 0 0 0 0 0 0 0 0 0 0 TRUE 0.0698332442385443 0.0110435737114535 0 0 0 0.960464482812335
"164998" "TRINITY_DN218292_c0_g1" 0.956056652412403 0 0 0 0 0 0 0 0 0 0 0 0 0 0 0 0 0 0 0 0.284514133244245 0 0 0 0 0 0 0 0 0 TRUE 0.159342775402067 0 0 0 0.0474190222073742 0.92560217730656
"164999" "TRINITY_DN218308_c0_g1" 0 0 0 0 0 0 0 0 0 0 0 0 0 0 0.366252263699564 0 0 0 0 0 0 0 0 0 0 0 0.60502015306241 0 0 0 TRUE 0 0 0.0610420439499273 0.100836692177068 0 0.848661130606263
"165000" "TRINITY_DN218337_c0_g1" 0.24000896473507 0 0 0 0 0 0 0 0 0 0 0 0 0 0 0 0 0 0 0 0 0.451013242943973 0 0 0 0 0 0 0 0 TRUE 0.0400014941225117 0 0 0 0.0751688738239955 0.86696124310651
"165001" "TRINITY_DN218364_c0_g1" 0 0 0 0 0 0 0 0 0 0 0.387362540835996 0 0 0 0 0 0 0 0 0 0 0 0.269033146455237 0 0 0 0 0 0 0 TRUE 0 0.0645604234726659 0 0 0.0448388577425395 0.826368635261804
"165002" "TRINITY_DN218381_c0_g1" 0 0 0 0 0 0 0.601221085584946 0 0 0 0 0 0 0 0 0 0.389566811762726 0 0 0 0 0 0 0 0 0 0 0 0 0 TRUE 0 0.100203514264158 0.0649278019604543 0 0 0.838010167514458
"165003" "TRINITY_DN218401_c0_g1" 0 0 0 0 0 0 0 0 0 0 0 0 0 1.0894981508391 0.128293401009818 0 0 0 0 0 0 0 0 0 0 0 0 0 0 0 TRUE 0 0 0.202965258641487 0 0 1
"165004" "TRINITY_DN21842_c0_g1" 0 0 0 0 0 0 0 0 0 0 0 0 0 0 0.111031312388744 0 0 0 0 0 0.704871964456353 0 0 0 0 0 0 0 0 0 TRUE 0 0 0.0185052187314573 0 0.117478660742725 0.960620042366709
"165005" "TRINITY_DN218458_c0_g1" 0.264236151043547 0 0 0 0 0 0 0 0 0 0 0 0 0 0 0 0 0 0 0 0.181420640280142 0 0 0.249748715083569 0 0 0 0.729444006833663 0 0 TRUE 0.0440393585072579 0 0 0.121574001138944 0.0718615592272851 0.761665905850045
"165006" "TRINITY_DN218514_c0_g1" 0 0 0 0 0 0 0 0 0 0 0 0 0 0 0 0 0.094911647025467 0 0 0 0 0 0 0 0 0 0 0 0.439357178474257 0 TRUE 0 0 0.0158186078375778 0.0732261964123762 0 0.94599402736797
"165007" "TRINITY_DN218515_c0_g1" 1.47923056120634 0 0 0 0 0 0 0 0 0 0 0 0 0.138814468902282 0 0 0 0 0 0 0 0 0 0 0 0 0 0 0 0 TRUE 0.246538426867723 0 0.023135744817047 0 0 0.976539413032902
"165008" "TRINITY_DN218528_c0_g1" 0 0 0 0 0 0 0 0 0 0 0 0 0 0 0 0 0 0.177598929327733 0 0 0 0 0 0 0 0 1.0765590951316 0 0 0 TRUE 0 0 0.0295998215546222 0.179426515855267 0 0.95875773793309
"165009" "TRINITY_DN218535_c0_g1" 0 0 0 0 0 0 0 0 0 0 0.126972856257766 0 0 0 0 0 0 0 0 0 0 0 0 0 0 0 0 0.971589535530062 0 0 TRUE 0 0.0211621427096276 0 0.16193158925501 0 0.967328575593269
"165010" "TRINITY_DN218551_c0_g1" 0 0 0 0 0 0 0 0 0 0 0 0 0 0 0 0 0 0 0 0 0 0 0 0 0.0285691521967709 0 0 0 2.27351588970212 0 TRUE 0 0 0 0.383680840316481 0 1
"165011" "TRINITY_DN218563_c0_g1" 0 0 0 0 0 0 0 0 0 0 0 0 0 0 1.12366619645382 0 0 0 0 0 0 0 0 0.235114320376357 0 0 0 0 0 0 TRUE 0 0 0.18727769940897 0 0.0391857200627262 0.947690354769425
"165012" "TRINITY_DN218583_c0_g1" 0 0 0 0 0 0 0 0 0 0 0 0 0 0.661749599810705 0 0 0 0 0 0 0 0 0 0 0 0 0 0 1.52255799287044 0 TRUE 0 0 0.110291599968451 0.253759665478406 0 0.89134246398012
"165013" "TRINITY_DN218585_c0_g1" 0 0 0.11503324294624 0 0 0 0 0 0 0 0 0 0 0 0 0 0 0 0 0 0 0.191562650700756 0 0 0 0 0 0 0 0 TRUE 0.0191722071577067 0 0 0 0.0319271084501259 0.849875168090652
"165014" "TRINITY_DN218588_c0_g1" 0 0 0 0 0 0 0 0 0 0 0 0 0 0 0 0 0 0 0 0.126972856257766 0 0 0.128293401009818 0 0 0 0 0 0 0 TRUE 0 0 0 0 0.0425443762112638 1
"165015" "TRINITY_DN218626_c0_g1" 0 0 0.820485342986379 0 0 0 0 0 0 0 0.273814244587037 0 0 0 1.98732086592925 0 0 0 0 0 0 0 0 0 0 0 0 0 0 0 TRUE 0.136747557164396 0.0456357074311728 0.331220144321542 0 0 0.86233984577753
"165016" "TRINITY_DN218638_c0_g1" 0 0 0 0 0 0 0 0 0 1.42814239097833 0.0662614422687213 0 0 0 0 0 0 0 0 0 0 0 0 0 0 0 0 0 0 0 TRUE 0 0.249067305541175 0 0 0 1
"165017" "TRINITY_DN218675_c0_g1" 0 0 0 0 0 0 0 0 0.100304905795685 0.0935601761623378 0 0 0 0 0 0 0.674460651560259 0 0 0 0 0 0 0 0 0 0 0 0 0 TRUE 0 0.0323108469930039 0.112410108593376 0 0 0.928140699717045
"165018" "TRINITY_DN218690_c0_g1" 0 0 0 0 0 0 0 0 0.523060061795249 0 0 0 0 0 0 0 0.094911647025467 0 0 0 0 0 0 0 0 0 0 0 0 0 TRUE 0 0.0871766769658749 0.0158186078375778 0 0 0.954636353471669
"165019" "TRINITY_DN218696_c0_g1" 0 2.10567807789454 0 0 0 0 0 2.10332977711185 0 0 0 0 0 0 0 0 0 0 0 0.255802836602718 0 0 0 0 1.02786177535451 0 0 0 0 0 TRUE 0.350946346315756 0.350554962851975 0 0.171310295892418 0.042633806100453 0.597873670169976
"165020" "TRINITY_DN218728_c0_g1" 0 0 0 0 0 0 0 0 0 0 0 0 0 0 0 0 0.794103898559748 1.790772037862 0 0 0 0 0 0 0 0 0 0 0 0 TRUE 0 0 0.430812656070291 0 0 1
"165021" "TRINITY_DN218788_c0_g1" 0 0 0 0 0 0 0 0 1.42706975521079 0 0 0 0 0 0 0 0 0 0 0 3.6367986034242 0 0 0 0 0 0 0 0 0 TRUE 0 0.237844959201798 0 0 0.606133100570699 0.901900688570771
"165022" "TRINITY_DN218824_c0_g1" 0 0 0 0 0 0 0 0.0328061450832415 0 0 0 0 0 0 0 0 0 0 0 0 0 0 0 0 0 0.788268082866837 0 0 0 0 TRUE 0 0.00546769084720691 0 0.13137801381114 0 0.989595498728069
"165023" "TRINITY_DN218854_c0_g1" 0.43616183931445 0.0426443374084937 2.17504548611091 0 0 0.00575926928868495 0 0.126972856257766 0 0 0 0 0 0 0 0 0 0 0 0 0 0 0 0 0 0 0 0 0 0 TRUE 0.44326848868709 0.0211621427096276 0 0 0 0.988064715150231
"165024" "TRINITY_DN218870_c0_g1" 0 0 0 0 0 0 0 0 0 0 0 0 0 0.364012053558615 0 0 0 0 0 0 0 0 0 0 0 0 0 0.58014548442338 0 0 TRUE 0 0 0.0606686755931024 0.0966909140705634 0 0.843137599390085
"165025" "TRINITY_DN218901_c0_g1" 0 0 0.238786859587116 0 0 0 0 0 0 0 0 0 0 0 0 0 0 0 0 0 0 0 0 0.277389698810864 0 0 0 0 0 0 TRUE 0.0397978099311861 0 0 0 0.0462316164684773 0.784791161486199
"165026" "TRINITY_DN218902_c0_g1" 0.849599011151452 0 0 0 0 0 0 0 0 0 0 0 0 0 0 0 0 0 0 0 0 0 0 0 0 0 0 0.729444006833663 0 0 TRUE 0.141599835191909 0 0 0.121574001138944 0 0.785356386583755
"165027" "TRINITY_DN218954_c0_g1" 0 0 0 0 0 0 0 0 0 0.151858816727005 0 0 0 0 0 0 0 0 0 0.197865391353738 0 0 0 0 0 0 0 0 0 0 TRUE 0 0.0253098027878342 0 0 0.032977565225623 0.808128627639186
"165028" "TRINITY_DN218982_c0_g1" 0 0 0 0 0 0 0 0 0 0.897627674279551 0.11503324294624 0 0 0 0 0 0 0 0 0 0 0 0 0 0 0 0 0 0 0 TRUE 0 0.168776819537632 0 0 0 1
"165029" "TRINITY_DN219032_c0_g1" 0 0 0 0 0 0 0 0 0 0 0 0 0 0 0 0 0 0 0 0 0 0 0 0 0 0 0 0.32883646422954 2.83895176695194 0 TRUE 0 0 0 0.527964705196914 0 1
"165030" "TRINITY_DN219078_c0_g1" 0 0 0 0 0 0 0 0 0 0 0 0 0 0 0 0 0 0 0 0.750177705593057 0 0 0 1.23511432037636 0 0 0 0 0 0 TRUE 0 0 0 0 0.330882004328236 1
"165031" "TRINITY_DN219087_c0_g1" 0 0 0 0 0 0 0 0 0 0 0 0 0 0 0 0 0 0 0 0 0 0 0 0 0 0 0.331131922217202 0 0 0.231432408447965 TRUE 0 0 0 0.0937607217775279 0 1
"165032" "TRINITY_DN219116_c0_g1" 0.633198686374004 0 2.33542608663634 1.62713987096555 0 0.919149363287674 0 0 1.0264459803038 0 0 0 0 0 0 0 0.601221085584946 0.285698125958125 0 0 0 0 0 0 0 0 0 0 0 0 TRUE 0.919152334543928 0.171074330050633 0.147819868590512 0 0 0.913264051382904
"165033" "TRINITY_DN21915_c0_g1" 0 0 0 0 0 0 0 0 0 0 0 1.08133962745194 0.382943869568991 0 0 0 0 0 0 0 0 0 0 0 0 0 0 0 0 0 TRUE 0 0.18022327124199 0.0638239782614984 0 0 0.91146540368835
"165034" "TRINITY_DN219214_c0_g1" 0 0 0 0 0 0 0 0 0 0 0 0 0 0 0 0 0 0 0 0 0 0 0 0 0.619178216059069 0.352758525040637 0 0 0 0 TRUE 0 0 0 0.161989456849951 0 1
"165035" "TRINITY_DN21927_c0_g1" 0.402722176845605 0 0 0 0 0 0 0 0 0 0 0 0 0 0.6915341649192 0 0 0 0 0 0.313826296390398 0 0 0 0 0 0 0 0 0 TRUE 0.0671203628076008 0 0.1152556941532 0 0.052304382731733 0.740956951375018
"165036" "TRINITY_DN219319_c0_g1" 0 0 0 0 0 0 0 0 0 0 0 0 0 0.00144197417390632 0.0579700686373299 0 0 0 0 0 0 0 0 0 0 0 0 0 0 0 TRUE 0 0 0.00990200713520605 0 0 1
"165037" "TRINITY_DN219329_c0_g1" 0 0 0.837539634379403 1.09491164702547 0 0 0 0 0 0 0 0 0 0 0 0 0 0 0 0 0 0 0 0 0 0 0 0 0 0 TRUE 0.322075213567478 0 0 0 0 1
"165038" "TRINITY_DN219353_c0_g1" 0 0 0 0 0 0 0 0 0 0 0.336854639125465 0 0 0 2.07587486697513 0 0 0 0 0 0 0 0 0 0 0 0 0 0 0 TRUE 0 0.0561424398542442 0.345979144495855 0 0 0.959432208019321
"165039" "TRINITY_DN219363_c0_g1" 0 0 0 0 0 0 0 0 0 0 0 0 0 0 0 0 0 0 0 0 1.11835972595306 0 0 0 0 0 0 0.0607391578576785 0 0 TRUE 0 0 0 0.0101231929762798 0.186393287658843 0.986422267261565
"165040" "TRINITY_DN219374_c0_g1" 0 0 0 0 0 0 0 0 0.282143228781498 0 0 0 0 0 0.0908534304511135 0 0 0 0 0 0 0 0 0 0 0 0 0 0 0 TRUE 0 0.0470238714635831 0.0151422384085189 0 0 0.919497066398257
"165041" "TRINITY_DN219392_c0_g1" 0 0 0 0 0 0 0 0 0.0412429822318813 0 0.236339539168374 0 0 0 0 0 0 0 0 0 0 0 0 0 0 0 0 0 0 0 TRUE 0 0.0462637535667092 0 0 0 1
"165042" "TRINITY_DN2193_c0_g1" 0 0 0 0 0 0 0 0 0 0 0 0 0 0 0 0 0 0 0 0 0 0 0 0 0 0 0.519038609600059 0 0.370722275148167 0 TRUE 0 0 0 0.148293480791371 0 1
"165043" "TRINITY_DN219458_c0_g1" 0.791605724704552 0 0 0 0 0 0 0 0 0 0 0 0 0 0 0 0 0 0.243669080966863 0 0 0 0 0 0 0 0 0 0 0 TRUE 0.131934287450759 0 0 0 0.0406115134944771 0.923045945297513
"165044" "TRINITY_DN219490_c0_g1" 0 0 0 0 0 0 0 0 0 0 0 0 0 0 0 0 0 0.468843942974637 0 1.25640685379424 0 0 0 0 0 0 0 0 0 0 TRUE 0 0 0.0781406571624396 0 0.209401142299041 0.906709370941672
"165045" "TRINITY_DN21952_c0_g1" 0 0 0 0 0 0 0 0 0 0 0 0 0 0 0 0 0 0 0 0 0 0 0 0.538041453333664 0 0 0 0 1.97599695761644 0 TRUE 0 0 0 0.329332826269407 0.0896735755556106 0.931927848970137
"165046" "TRINITY_DN219572_c0_g1" 0 0.735522177296537 0 0 0 0.818850560895434 0 0 0 0 0 1.80982599609745 0 0.989865622866287 0 0 0 0 0 0 0.0813396274519388 1.64154602908752 0 0 0.51500591643373 1.54002726925751 0 1.94560770318137 0 0 TRUE 0.259062123031995 0.301637666016242 0.164977603811048 0.666773481478768 0.287147609423244 0.620251468296141
"165047" "TRINITY_DN219617_c0_g1" 0 0 0 0 0 0 0 0 0 0 0 0 0 0 0 0 0 0 0 0 0 0 0 0 0 0 0 0 1.85837892508207 0.231432408447965 TRUE 0 0 0 0.348301888921673 0 1
"165048" "TRINITY_DN219718_c0_g1" 0 0 0 0 0 0 0 0 0 0 0 0 0 0 0 0 0 0.634128557525041 0 0 0 0 0 0 0 0 0 0.905350899580958 0 0 TRUE 0 0 0.10568809292084 0.150891816596826 0 0.824894259833798
"165049" "TRINITY_DN21975_c0_g1" 0 0 0 0 0 0 0 0 0 0 0 0 0 0 0 0 0 0 0 0 0 0 0 0 0 0.24000896473507 0 0 0 0.0786098346963665 TRUE 0 0 0 0.0531031332385728 0 1
"165050" "TRINITY_DN219766_c0_g1" 0 0 0 0 0.484395962502666 0 0 0 0 0 0 0 0 0 0 0 0 0 0 0 0 0 0 0 0 0 0 0 0.439357178474257 0 TRUE 0.0807326604171111 0 0 0.0732261964123762 0 0.773244818038797
"165051" "TRINITY_DN219773_c0_g1" 0 0 0 0 0 0 0 0 0 0 0 0 0 0 0.584000383285773 0 0 0 0 0 0.210388864445403 0 0 0 0 0 0 0 0 0 TRUE 0 0 0.0973333972142954 0 0.0350648107409005 0.909936332891732
"165052" "TRINITY_DN219776_c0_g1" 0 0 0 0 0 0 0 0 0 0 0 0 0 0 0 0 0 0.260627908126699 0 0 0 0 1.08338358771008 0 0 0 0 0 0 0 TRUE 0 0 0.0434379846877831 0 0.180563931285014 0.939857888036319
"165053" "TRINITY_DN219808_c0_g1" 0 0 0 0 0 0.414676780426886 0 0 0 0.137503523749935 0 0 0 0 0 0 0 0 0 0 0 0 0 0 0 0 0 0 0 0 TRUE 0.0691127967378144 0.0229172539583225 0 0 0 0.917101987475412
"165054" "TRINITY_DN219820_c0_g1" 0 0 0 0 0 0 0 0 0 0 0 0 0 0 0 0 0 0 0.160920188181103 0.112366523072563 0.577247535593151 0 0 0 0 0 0 0 0.0840642647884745 0 TRUE 0 0 0 0.0140107107980791 0.141755707807803 0.975290746639502
"165055" "TRINITY_DN219849_c0_g1" 0 0 0 0 0 0 0 0 0 0 0 0 0 0 0 0 0 0 0 0 0 0 0 0 0.0648828515848544 0 0 0 1.02219023963407 0 TRUE 0 0 0 0.181178848536487 0 1
"165056" "TRINITY_DN219871_c0_g1" 0 0 0 0 0 0 0 0 0 0 0 0 0 0 0 0 0 0 0 0 0 0 0 0 0.321928094887362 0 0 0 0.285698125958125 0 TRUE 0 0 0 0.101271036807581 0 1
"165057" "TRINITY_DN219909_c0_g1" 0.847195186589395 0 0 0 0 0 0 0 0.205392512989685 0 0 0 0 0 0 0 0 0 0 0 0 0 0 0 0 0 0 0.32883646422954 0 0 TRUE 0.141199197764899 0.0342320854982808 0 0.05480607737159 0 0.842353631820696
"165058" "TRINITY_DN219950_c0_g1" 0 0 0 0 0 0 0 0 0 0 0 0 0 0 0 0.461528559472877 0 0 0 0 0 0 0 0 0 0 0 2.06522762277562 0 0 TRUE 0 0 0.0769214265788129 0.344204603795936 0 0.944131030112241
"165059" "TRINITY_DN220001_c0_g1" 0 0 0.0867837661420667 0 0 0 0 0 0 0 0 0 0 0 0 0 0 0 0 0 0 0 0 0 0 0 0 0 0.356143810225275 0 TRUE 0.0144639610236778 0 0 0.0593573017042126 0 0.939080952939227
"165060" "TRINITY_DN220132_c0_g1" 0 0 0 0 0 0 0 0 0 0 0.199122642013601 0 0 0 0 0 0.572404647390332 0 0 0 0 0 0 0 0 0 0 0 0 0 TRUE 0 0.0331871070022668 0.0954007745650553 0 0 0.913032396346961
"165061" "TRINITY_DN220140_c0_g2" 1.89413868819967 0 0 0 0 0 0 0 0 0 0 0 0 0 0 0 0 0 0 0 0 0 0 0 0.288063200325316 0 0 0 0 0 TRUE 0.315689781366612 0 0 0.0480105333875527 0 0.961979658337596
"165062" "TRINITY_DN220168_c0_g1" 0 0 0 0 0 0 0 0 0 0 0 0 1.26122990898705 0 0 0 0 0 0 0 0 0 0 0 0 0 0 1.39341620047154 0 0 TRUE 0 0 0.210204984831174 0.232236033411924 0 0.773716225532573
"165063" "TRINITY_DN220233_c0_g1" 0 0 0 0 0 0 0 0 0 0 0 0 0 0 0 0 0 0 0 0 0 0 0 0 0 0 0 0.00575926928868495 1.50842865253186 0 TRUE 0 0 0 0.252364653636757 0 1
"165064" "TRINITY_DN220251_c0_g1" 0 0 0 0 0 0 0 0 0 0 0 0 0 0 0 0 0.763836458890951 0.432959407276106 0 0 0 0 0 0 0 0 0 0 0 0 TRUE 0 0 0.19946597769451 0 0 1
"165065" "TRINITY_DN220258_c0_g1" 0 0 0 0 0 0 0 0 0 0 0 0 0 0 0 0 0.389566811762726 0 0 0 0.298658315564515 0 0 0 0 0 0 0 0 0 TRUE 0 0 0.0649278019604543 0 0.0497763859274192 0.808339476986543
"165066" "TRINITY_DN220260_c0_g1" 0.391767719955997 0 0 0 0 0 0 0 0 0 0 0 0 0 0.675364312749146 0 0 0 0 0 0 0 0 0 0 0 0 0 0 0 TRUE 0.0652946199926661 0 0.112560718791524 0 0 0.854979115508316
"165067" "TRINITY_DN220272_c0_g1" 0 0 0 0 0 0 0 0 0 0 0 0 0 0 1.07587486697513 0 0 0 0 0 0 0 0 0 0 0 0 0 2.51828333777011 0 TRUE 0 0 0.179312477829188 0.419713889628352 0 0.893193624120966
"165068" "TRINITY_DN220280_c0_g1" 0 0 0 0.427606172781899 0 0 0 0 0 0 0 0 0 0 0 0 0.601221085584946 0 0 0 0 0 0 0 0 0 0 0 0 0 TRUE 0.0712676954636499 0 0.100203514264158 0 0 0.82219262471231
"165069" "TRINITY_DN220309_c0_g1" 0 0 0 0 0 0 0 0 0 0 0 0 0 0 0 0 0 0 0 0 0 0 0 0 0 0 0.316145742293356 0 0 1.2147465226824 TRUE 0 0 0 0.255148710829292 0 1
"165070" "TRINITY_DN220364_c0_g1" 0 0 0 0 0 0 0 0 0 0 0.0786098346963665 0.468843942974637 0 0 0 0 0 0 0 0 0 0 0 0 0 0 0 0 0 0 TRUE 0 0.0912422962785007 0 0 0 1
"165071" "TRINITY_DN220391_c0_g1" 0 0.480265122054463 0 0 0 0 0 0 0 0 0 0 0 1.151858816727 0 0 0 0 0 0 0 0 0 0 0 0 0 0 0 0 TRUE 0.0800441870090772 0 0.191976469454501 0 0 0.895763023410471
"165072" "TRINITY_DN220395_c0_g1" 0 0 0 0 0 0 0 0 0 0 0 0 0 0 0 0 0 0 1.24427819857814 0 0 0 0.205392512989685 0 0 0 0 0 0 0 TRUE 0 0 0 0 0.241611785261305 1
"165073" "TRINITY_DN220424_c0_g1" 0 0 0 0 0 0 0 0 0 0 0 0 0 1.73161772284062 0 0 0 0 0 0 0 0 0 0 0 0 0 0.119024103142275 0 0 TRUE 0 0 0.28860295380677 0.0198373505237124 0 0.982816053801554
"165074" "TRINITY_DN220434_c0_g1" 0 0 0 0 0 0 0 0 0 0 0 0.10701824988212 0 0 0 0 0 0 0 0 0 0 0 0.0271540515037266 0 0 0 0 0 0 TRUE 0 0.0178363749803534 0 0 0.00452567525062111 0.936566773579187
"165075" "TRINITY_DN220492_c0_g1" 0 0 0.00575926928868495 0 0 0 0 0 0 0 0 0 0 0.151858816727005 0 0 0 0 0 0 0 0 0 0 0 0 0 0 0 0 TRUE 0.000959878214780825 0 0.0253098027878342 0 0 0.990518711042247
"165076" "TRINITY_DN220526_c0_g1" 0 0 0 0 0 0 0 0 0 0 0 0 0 0 0.659924558402378 0 0 0 0 0 0 0 0 0 0 0 0 0 0.756169328139299 0 TRUE 0 0 0.109987426400396 0.12602822135655 0 0.781819847141165
"165077" "TRINITY_DN220532_c0_g1" 0 0 0 0 0 0 0 0 0 0 0 0 0 0 0 0 0.601221085584946 0 0 0 0.529071299829111 0 0 0.58111017522555 0 0 0 0 0 0 TRUE 0 0 0.100203514264158 0 0.185030245842443 0.864611980317149
"165078" "TRINITY_DN220549_c0_g1" 0 0 0 0 0 0 0 0 0 0 0.349365277594213 0 0 2.26633679942013 0 0 0 0 0 0 0.68885174386588 0 0 0 0 0 0 0 0 0 TRUE 0 0.0582275462657022 0.377722799903356 0 0.114808623977647 0.885474102776148
"165079" "TRINITY_DN220572_c0_g1" 0 0.32077347694587 0 0 0 0 0 0 0 0 0 0 0 0 0 0 0 0 0 0 0 0 0 0.32077347694587 0 0 0 0 0 0 TRUE 0.0534622461576451 0 0 0 0.0534622461576451 0.75
"165080" "TRINITY_DN220574_c0_g1" 0 0 0 0 0 0 0 0 0 0 0 0 0 2.41413553298445 0 0 0 0 0 1.25640685379424 0 0 0 0 0 0 0 0 0 0 TRUE 0 0 0.402355922164075 0 0.209401142299041 0.869890605081209
"165081" "TRINITY_DN220578_c0_g1" 0 0 0 0 0 0 0 0 0 0 0 0 0 0 0 0 0 0 0 0 0 0.583037623796664 0 0 0 0 0 0 1.48594198341242 0 TRUE 0 0 0 0.247656997235403 0.097172937299444 0.90190774096413
"165082" "TRINITY_DN220584_c0_g1" 0 0 0 0 0 0 0 0 0 0 0.473007567916174 0 0 0 0 0 0 0 0 0 0 0 0 0.701327257412941 0 0 0 0 0 0 TRUE 0 0.0788345946526956 0 0 0.11688787623549 0.831388427115678
"165083" "TRINITY_DN220587_c0_g1" 0 0 0 2.42867840994823 0.478195257939166 0 0 0 0 0 0 0 0 0 0 0 0 0 0 0 0 0 0 0 0 0 0 0 0 0 TRUE 0.484478944647899 0 0 0 0 1
"165084" "TRINITY_DN220631_c0_g1" 0 0 0 0 0 0 0 0 0 0 0 0 0 0 0 0 0 0 0 0.197865391353738 0 0.60502015306241 0 0 0 0 0 0 0 0 TRUE 0 0 0 0 0.133814257402691 1
"165085" "TRINITY_DN220701_c0_g1" 0 0 0 0 0 0 0 0 0 0 0 0 0 0 0 0 0 0 0 0 0.435095151620097 0 0 0 0 0 0 0 0.923719678749389 0 TRUE 0 0 0 0.153953279791565 0.0725158586033496 0.882243725658966
"165086" "TRINITY_DN220798_c0_g1" 0 0 0 0 0 0 0 0 0 0 0 0 0 0 0 0 0 0 0 0 0 0.753604536279995 1.15898325116039 0 0 0 0 0 0 0 TRUE 0 0 0 0 0.318764631240064 1
"165087" "TRINITY_DN220816_c0_g1" 0 0 0 0 0 0 0 0 0 0 0 0 0 0 0 0 0 0 0 0 1.52957110757389 0 0 0 0 0 0 0 0 0.0229004021100788 TRUE 0 0 0 0.00381673368501314 0.254928517928982 0.996257055001123
"165088" "TRINITY_DN220824_c0_g1" 0 0 0 0 0 0 0 0 0 0 0 0 0 0 0 0 0 0 0 0 0.24000896473507 1.03421571533791 0 0 0 0 0 0 0.708407983483596 0 TRUE 0 0 0 0.118067997247266 0.212370780012164 0.861011956022736
"165089" "TRINITY_DN220839_c0_g1" 3.40503932181867 0 0 0 0 4.81126550377674 2.02076886509457 0 0 0 0 4.14746952198919 0 0 0 0 0 0 1.1243281350022 0 0 0 0 4.39293558819887 1.33285112207215 0 0 0 0 1.95680011805158 TRUE 1.36938413759924 1.02803973118063 0 0.548275206687288 0.919543953866845 0.544346465099554
"165090" "TRINITY_DN220866_c0_g1" 0 0 0 0 0 0 0 0 0 0 0 0 0 0 0 0 0 0 1 0 0 0 0 0.449957483628003 0 0 0 0 0 0 TRUE 0 0 0 0 0.241659580604667 1
"165091" "TRINITY_DN220875_c0_g1" 0 0 0 0 0 0 0 0 0 0 0 0 0 0 0 0 0 0 0 0 0.451013242943973 0 0 1.5089356618644 0 0 0 0 0 0 TRUE 0 0 0 0 0.326658150801395 1
"165092" "TRINITY_DN220877_c0_g1" 0 0 0 0.49364733397521 1.10030490579569 0 0 0 0 0 0 0 0 0 0 0 0 0 0 0.126972856257766 0 0.728573602559365 0 0 0 0 0 0 0.102993993323326 0 TRUE 0.265658706628483 0 0 0.0171656655538876 0.142591076469522 0.84965979089213
"165093" "TRINITY_DN220897_c0_g1" 0 0 0 0 0 0 0 0 0 0 0 0 0 1.43456151187261 0 0 0 0 0 0 0.280956313831056 0 0 0 0 0 0 0 0 0 TRUE 0 0 0.239093585312101 0 0.0468260523051761 0.951037945827727
"165094" "TRINITY_DN2208_c0_g1" 0 0.0285691521967709 0 0 0 0 0 0 0 0 0 0 0 0.282143228781498 0 0 0 0 0 0 0 0 0 0 0 0 0 0 0 0 TRUE 0.00476152536612849 0 0.0470238714635831 0 0 0.974685594688774
"165095" "TRINITY_DN220969_c0_g1" 0 0 0.728573602559365 0 0 0 0 0 0 0 0 0 0 0.282143228781498 0 0 0 0 0 0 0 0 0 0 0 0 0 0 0 0 TRUE 0.121428933759894 0 0.0470238714635831 0 0 0.90318643586922
"165096" "TRINITY_DN220994_c0_g1" 0 0 0 0 0 0 0 0 0 0 0 0 0 0.73638840070346 0 0 0 0 0 0 0 0 0 0 0 0 0 0 1.27738969881086 0 TRUE 0 0 0.122731400117243 0.212898283135144 0 0.855880237372164
"165097" "TRINITY_DN221087_c0_g1" 0 0 0 0 0 0 0 0 0 0 0 0 0 0 0 0 0 0.432959407276106 0 0 0 0 0 0 0.00288250853312137 0 0 0 0 0 TRUE 0 0 0.0721599012126844 0.000480418088853561 0 0.998335578067667
"165098" "TRINITY_DN221121_c0_g1" 0 0 0 0 0 0 0 0 0 0 0 0 0 0 0.0412429822318813 0 0 0 0 0 0.67626740826589 0 0 0 0 0 0 0 0 0 TRUE 0 0 0.00687383037198022 0 0.112711234710982 0.984753448958291
"165099" "TRINITY_DN221197_c0_g1" 0 0 0 0 0 0 0 0 0 0 0 0 0 0 0 0 0 0 0 0 0.624802765252947 1.10634831950515 0 0 0 0 0 0 0 0 TRUE 0 0 0 0 0.288525180793016 1
"165100" "TRINITY_DN221205_c0_g1" 0 0 0 0 0 0 0 0 0 0 0 0 0 0 0 0 0 0 0 0 0 0 0 0 0 0 0 0 0.0114956388378294 0.00863030514344006 TRUE 0 0 0 0.00335432399687825 0 1
"165101" "TRINITY_DN221227_c0_g1" 0 0 0 0 0 0 0 0 0.813114191346289 0 0.0426443374084937 0 0 0 0 0 0 0 0 0 0 0 0 0 0 0 0 0 0 0 TRUE 0 0.14262642145913 0 0 0 1
"165102" "TRINITY_DN221306_c0_g1" 0 0 0 0 0 0 0 0 0 0 0 0 0 0 0 0 0 0 0 0 0.529071299829111 0 0 0 0 0 0 0 0 1.02361021518265 TRUE 0 0 0 0.170601702530441 0.0881785499715185 0.8707830158439
"165103" "TRINITY_DN221325_c0_g1" 0 0 0 0 0 0 0 0 0 0 0 0 0 0.765534746362977 0 0 0 0 0 0 0 0 0 0 0 0 0 0 1.50842865253186 0 TRUE 0 0 0.127589124393829 0.251404775421976 0 0.873123805842913
"165104" "TRINITY_DN221357_c0_g1" 0 0 0 0.314986485468515 0 0.16478627814334 0 0 0 0 0 0 0 0 0 0 0 0 0 0 0 0 0 0 0 0 0 0 0 0 TRUE 0.0799621272686425 0 0 0 0 1
"165105" "TRINITY_DN221382_c0_g1" 0 0 0 0 0 0 0 0 0 0 0 0 0 0 0 0 0.458382004156013 0.0813396274519388 0 0 0 0 0 0 0 0 0 0 0 0 TRUE 0 0 0.089953605267992 0 0 1
"165106" "TRINITY_DN221394_c0_g1" 0 0 0 0 0 0 0 0 0 0 0 0 0 0.975996957616443 0 0 0 0 0 0 1.06763871687536 0 0 0 0 0 0 0 0 0 TRUE 0 0 0.162666159602741 0 0.177939786145894 0.771458981819038
"165107" "TRINITY_DN221435_c0_g1" 0 0 0 0 0 0 0 0 0 0 0 0 0 0 0 0 0.00575926928868495 0 0 0 0 0 0 0 0 0 0 0 0.343692069179019 0 TRUE 0 0 0.000959878214780825 0.0572820115298365 0 0.995810734517062
"165108" "TRINITY_DN22143_c0_g1" 0 0 0 0 0 0 0 0 0 0 0 0 0 0 0 0 0 0 0 0 0 0 0 0 0 0 0 1.87617311443746 1.21536797220348 0 TRUE 0 0 0 0.51525684777349 0 1
"165109" "TRINITY_DN22145_c0_g1" 0 0 0 0 0 0 0 0 0.144046369616707 0 0 0 0 0 0 0 0 0 0 0 0 0 0 0 0 0 0 0 1.76256143004889 0 TRUE 0 0.0240077282694511 0 0.293760238341482 0 0.979568602948961
"165110" "TRINITY_DN221495_c0_g1" 0.0854246562526777 0 0 0 0 0 0 0 0 0 0 0 0.329984649758421 0 0 0 0 0 0 0 0 0 0 0 0 0 0 0 0 0 TRUE 0.0142374427087796 0 0.0549974416264034 0 0 0.935281340878116
"165111" "TRINITY_DN221506_c0_g1" 0 0 0 0 0 0 0 0 0 0 0 0 0 0 0 0 0 0 0 0 0 0 0 0 0.0538064436957938 0 0 0.0840642647884745 0 0 TRUE 0 0 0 0.0229784514140447 0 1
"165112" "TRINITY_DN221515_c0_g1" 0 0 0 0 0 0 0 0 0 0 0.11503324294624 0 0 0.717210299019596 0 0 0 0 0 0 0 0 0 0 0 0 0 0 0 0 TRUE 0 0.0191722071577067 0.119535049836599 0 0 0.95990254075287
"165113" "TRINITY_DN221563_c0_g1" 0 0 0 0 0 0 0 0 0 0 0 0 0 0 0 0 0 0 0 0 0.210388864445403 0 0 0 0 0 0 0 1.26183165875214 0 TRUE 0 0 0 0.210305276458689 0.0350648107409005 0.95831677248979
"165114" "TRINITY_DN221572_c0_g1" 0 0 0 0 0 0 0 0 0.551885103471725 0 0 0 0 0 0 0 0 0 0 0 0 0 0 0 0 0 0 0.0840642647884745 0 0 TRUE 0 0.0919808505786208 0 0.0140107107980791 0 0.961919490008131
"165115" "TRINITY_DN221591_c0_g1" 0 0 0 0 0 0 0 1.4905701304462 0 0 0 0 0 0 0 0 1.58688481285218 0 0 0 2.09828479572342 0 0 1.5670586262992 0 0 0 0 0 0 TRUE 0 0.248428355074367 0.264480802142031 0 0.610890570337103 0.790097776049578
"165116" "TRINITY_DN221625_c0_g1" 0 0 0 0 0 0 0 0 0 0 0 0 0 0 0 0 0 0 0 0 0.0813396274519388 0 0 0.150559676575381 0 0 0 0 0 0 TRUE 0 0 0 0 0.0386498840045534 1
"165117" "TRINITY_DN22170_c0_g1" 0 0.407080775450501 0 0 0 0 0 0 0 0 0 0 0 0.669933835668961 0 0 0 0 0 0 0 0 0 0 0 0 0 0.905350899580958 0 0 TRUE 0.0678467959084168 0 0.11165563927816 0.150891816596826 0 0.702597464801229
"165118" "TRINITY_DN221711_c0_g1" 0 0 0 0 0 0 0 0 0.175045486110914 0 0 0 0 0 0 0 0 0 0 0 0 1.38846509728315 0 0 0 0 0 0 0 0 TRUE 0 0.0291742476851523 0 0 0.231410849547192 0.968482195473723
"165119" "TRINITY_DN221792_c0_g1" 0 0 0 0 0 0 0 0 0 0 0 0 0 0 0 0 0 0 0 0 0 0 0 0 0 0 0 0.32883646422954 1.83875011833314 0 TRUE 0 0 0 0.361264430427113 0 1
"165120" "TRINITY_DN221799_c0_g1" 0 0 0 0 0 0 0 0 0 0 0 0 0.00288250853312137 0 0 0 1.10835717809042 0 0 0 0 0 0 0 0 0 0 0 0 0 TRUE 0 0 0.185206614437257 0 0 1
"165121" "TRINITY_DN22184_c0_g1" 0 0 1.76128527336162 0 0.153156788061421 0 0 0 0 0 0 0 0 0 0 0 0 0 0 0 0 0 0 0 0 0 0 0 0 0 TRUE 0.31907367690384 0 0 0 0 1
"165122" "TRINITY_DN221857_c0_g1" 0 0 0 0 0 0 0 0 0 0.487486349348536 0 0 0 0.255802836602718 0 0 0 0 0 0 0 0 0 0 0 0 0 0 0 0 TRUE 0 0.0812477248914227 0.042633806100453 0 0 0.86881538480792
"165123" "TRINITY_DN221888_c0_g1" 0 0 0 0 0 0 0 0 0 0 0 0 0 0 0 0 0 0 0 0 0.72159139877538 0 0.252173413202027 0 0 0 0 0 0 0 TRUE 0 0 0 0 0.162294135329568 1
"165124" "TRINITY_DN221945_c0_g1" 0 0 0 0 0 0.101650076094435 0 0 0 0 0 0.482332020747376 0 0 0 0 0 0 0 0 0 0 0 0 0 0 0 0 0 0 TRUE 0.0169416793490725 0.0803886701245627 0 0 0 0.947313224230413
"165125" "TRINITY_DN221948_c0_g1" 0 0 0 0 0 0 0 0 0 0 0 0 0 0 0 0 0 0 0 0 0 0 0 0 0.133563525741106 0 0 0 0.116364756691785 0 TRUE 0 0 0 0.0416547137388151 0 1
"165126" "TRINITY_DN221949_c0_g1" 0 0 0 0 0 0 0 0 0 0 0 0 0 1.5935928058646 0 0 0 0 0 0 0 0 0 0 0 0 0 0 0.740711733399101 0 TRUE 0 0 0.265598800977433 0.123451955566517 0 0.883798463027506
"165127" "TRINITY_DN22195_c0_g1" 0 0 0 0 0.181420640280142 0 0 0 0 0.12300395405482 0 0 0 0 1.03984026453179 0 0 0 0 0 0 0 0 0 0 0 0 0 1.74373037604463 0 TRUE 0.0302367733800236 0.0205006590091366 0.173306710755298 0.290621729340771 0 0.807271686418057
"165128" "TRINITY_DN222013_c0_g1" 0 0 0 0 0 0 0 0 0 0 0 0 0 0 0 0 0 0 0 0 0.0962618530584035 0 0 0 0 0 0 0 2.14012422390907 0 TRUE 0 0 0 0.356687370651512 0.0160436421764006 0.988755109168082
"165129" "TRINITY_DN222019_c0_g1" 0 0 0 0 0 0 0 0 0 0 0 0.197865391353738 1.06143060049775 0 0 0 0 0 0 0 0 0 0 0 0 0 0 0 0 0 TRUE 0 0.032977565225623 0.176905100082958 0 0 0.953396531233189
"165130" "TRINITY_DN222026_c0_g1" 0 0 0 0 0 0 0 0 0 0 0 0 0 0 0 0 0 0 0 0 0 0 0 0 0 0 0.24000896473507 0 0 0.134878054343112 TRUE 0 0 0 0.0624811698463637 0 1
"165131" "TRINITY_DN222042_c0_g1" 0 0 0 0 0 0 0 0 0 0 0 0 0 0 0 0 0 0 0 0 0 0 0 0.757876659747896 0 0 0 0 1.25398926623079 0 TRUE 0 0 0 0.208998211038464 0.126312776624649 0.848906868631758
"165132" "TRINITY_DN222056_c0_g1" 0 0 0 0 0 0 0 0 0 0 0 0.159629185821228 0 0 0 0 0.121678556588252 0 0 0 0 0 0 0 0 0 0 0 0 0 TRUE 0 0.026604864303538 0.0202797594313754 0 0 0.8094356054592
"165133" "TRINITY_DN222061_c0_g1" 0 0 0 0 0 0 0 0 0 0 0 0 0 0 0 0 0.0440443327060212 0 0 0 0 0 0.175045486110914 0 0 0 0 0 0 0 TRUE 0 0 0.0073407221176702 0 0.0291742476851523 0.937095874785778
"165134" "TRINITY_DN222081_c0_g1" 0 0.475084882948783 0 0 0.625738061908648 0.438292851579147 1.04614178164472 0 0 0 0 0 0 0 0 0 0 0 1.13553486976119 0 0.422233000683048 0.150559676575381 0 0 0 0 0 0 0 0 TRUE 0.256519299406096 0.174356963607453 0 0 0.284721257836603 0.621668341268689
"165135" "TRINITY_DN222098_c0_g1" 0 0 0 0.477159211186641 0 0 0 0 0 0 0 0 0 0 0 0 0.645240512645265 0 0 0 0 0 0 0 0 0 0 0 0 0 TRUE 0.0795265351977735 0 0.107540085440878 0 0 0.815123507500152
"165136" "TRINITY_DN222104_c0_g1" 0 0 0 0 0 0 0 0 0 0 0 0 0 0 0 0 0 0 0 0 0 0.828631581688019 0 0 0 0 0.316145742293356 0 0 0 TRUE 0 0 0 0.0526909570488927 0.13810526361467 0.904618123035653
"165137" "TRINITY_DN222151_c0_g1" 0 0.600269753509005 0 0 0 0 0 0 0.0412429822318813 0 0 0 0 0 0 0 0 0 0 0 0 0 0 0 0 0 0 0 0 0 TRUE 0.100044958918167 0.00687383037198022 0 0 0 0.982823146597514
"165138" "TRINITY_DN222156_c0_g1" 0.698662999885884 0 0 0 0 0 0 0.126972856257766 0.909197062991687 0 0 0 0 1.5245652210772 0.382943869568991 0 0 0 0 2.12465899041952 1.35049724708413 1.00863030514344 0 0.0157829972409275 0 0 0 0.119024103142275 0 0 TRUE 0.116443833314314 0.172694986541575 0.317918181774365 0.0198373505237124 0.749928256648003 0.791015224924304
"165139" "TRINITY_DN222172_c0_g1" 0 0 0 0 0 0 0 0 0 0 0 0 0 0 0 0 0 0 0 0 0 0 0.252173413202027 0 0 0 0.316145742293356 0 0 0 TRUE 0 0 0 0.0526909570488927 0.0420289022003378 0.800587688313677
"165140" "TRINITY_DN222197_c0_g1" 0 0 0 0 0 0 0 0 0 0 0 0 0 0.984042426097024 0 0 0.703986603863431 0 0 0 0 0 0 0 0 0 0 0 0 0 TRUE 0 0 0.281338171660076 0 0 1
"165141" "TRINITY_DN22219_c0_g1" 0 0 0 0 0 0 0 0 0 0 0 0 0 0 0 0 0.306845500314283 0 0 0 0 0 0 0.277389698810864 0 0 0 0 0 0 TRUE 0 0 0.0511409167190471 0 0.0462316164684773 0.77399888663289
"165142" "TRINITY_DN222231_c0_g1" 0 0 0 0 0 0 0 0 0.0114956388378294 0.00719550140420377 0 0 0 0 0 0 0 0 0 0 0 0 0 0 0 0 0 0 1.01149563883783 0 TRUE 0 0.00311519004033887 0 0.168582606472972 0 0.995380321099677
"165143" "TRINITY_DN222272_c0_g1" 0 0 0 0 0 0 0 0 0 0 0 0 0 1.07382023329167 0 0 0 0 0 0.241230035515445 0 0 0 0 0 0 0 0 0 0 TRUE 0 0 0.178970038881945 0 0.0402050059192409 0.943838356729417
"165144" "TRINITY_DN222290_c0_g1" 0 0 0 0 0 0 0 0 0 0 0 0 0 0.113700499164728 0.153156788061421 0 0 0 0 0 0 0 0 0 0 0 0 0 0.238786859587116 0 TRUE 0 0 0.0444762145376915 0.0397978099311861 0 0.776297227940457
"165145" "TRINITY_DN22230_c0_g1" 0 0 0 0 0 0 0 0 0 0 0.261831658752137 0 0 0 0 0 0 0 0 0 0 0 0.113700499164728 0 0 0 0 0 0 0 TRUE 0 0.0436386097920228 0 0 0.0189500831941214 0.891437403228267
"165146" "TRINITY_DN222372_c0_g1" 0 0 0 0 0 0 0 0 0 0 0 0 1.49364733397521 0 0 0 0 0.779049552837459 0 0 0 0 0 0 0 0 0 0 0 0 TRUE 0 0 0.378782814468778 0 0 1
"165147" "TRINITY_DN222385_c0_g1" 0 0 0 0 0 0 0 0 0 0 0.199122642013601 0 0 0.831066510605073 0 0 0 0 0 0 0 0 0 0 0 0 0 0 0 0 TRUE 0 0.0331871070022668 0.138511085100845 0 0 0.940100268909697
"165148" "TRINITY_DN222389_c0_g1" 0.0243196791954129 0 0 0 0 0 0 0 0 0 0 0 0 0 0 0 0 0 0 0 0 0 0.518031492602169 0 0 0 0 0 0 0 TRUE 0.00405327986590215 0 0 0 0.0863385821003615 0.988263416634551
"165149" "TRINITY_DN222412_c0_g1" 0 1.91494715047958 0 0 0 0 0 1.81311419134629 0 0 0.700439718141092 0 0 0 0 0 0 0 1.29983076182237 0.51500591643373 1.270229907238 0.167357927738514 1.42330923724239 0 0.36289064266586 2.35445216057956 0.817213924258327 0 0 0 TRUE 0.319157858413263 0.41892565158123 0 0.589092787917291 0.7792889584125 0.574234857434849
"165150" "TRINITY_DN222428_c0_g1" 0.847195186589395 0 0 0 0 0 0 0 0 0 0 0 0 0 0 0 0 0 0 0 0 0 0.252173413202027 0 0 0 0 0 0 0 TRUE 0.141199197764899 0 0 0 0.0420289022003378 0.925585798528549
"165151" "TRINITY_DN222514_c0_g1" 0 0.571434115876509 0 0 0 0 0 0 0 0 0 0 0 0 0 0 0 0 0 0 0 0 0.0538064436957938 0 0 0 0 0 0 0 TRUE 0.0952390193127515 0 0 0 0.00896774061596564 0.976459909287503
"165152" "TRINITY_DN222576_c0_g1" 0 0 0.3928669162308 0 0 0 0 0 0 0 0 0 0 0.519038609600059 0 0 0 0 0 0 0 0 0 0 0 0 0 0 0 0 TRUE 0.0654778193718 0 0.0865064349333431 0 0 0.810771824598212
"165153" "TRINITY_DN222617_c0_g1" 0 0 0 0 0 0 0 0 0 0 0 0 0 0 0 0 0 0 0.27500704749987 0 0.58014548442338 0 0 0 0 0 0 0 0 0 TRUE 0 0 0 0 0.142525421987208 1
"165154" "TRINITY_DN222626_c0_g1" 1.35895882583233 0 0 0 0 0 0 0 0 0 0 0 0 0 0 0 0 0 0 0 0 0 0 0 0 0 0 0.254594043033141 0 0 TRUE 0.226493137638722 0 0 0.0424323405055235 0 0.953163768063906
"165155" "TRINITY_DN22262_c0_g1" 0 0 0 0 0 0 0 0 0 0 0.0908534304511135 0 0.367371065648529 0 0 0 0 0 0 0 0 0 0 0 0 0 0 0 0 0 TRUE 0 0.0151422384085189 0.0612285109414216 0 0 0.938173253866137
"165156" "TRINITY_DN222642_c0_g1" 0 0 0 0 0 0 0 0 0 0 0 0 0 0 0 0.533064921869638 1.65946793708479 0 0 0 0 0 0 0 0 0 0 0 0 0 TRUE 0 0 0.365422143159071 0 0 1
"165157" "TRINITY_DN222660_c0_g1" 0 0 0 0 0 0 0 0 0 0.321928094887362 0 0 0 0 0 0 0 0 0 0 0 0 0 0 0 0.442545456105304 0 0 0 0 TRUE 0 0.0536546824812271 0 0.0737575760175507 0 0.818138402255587
"165158" "TRINITY_DN222685_c0_g1" 0 0 0 0 0 0 0 0 0 0 0 0 0 0 0 0 0 0 0 0 0.0922074380970889 0 0.13224779829844 0 0 0 0 0 0 0 TRUE 0 0 0 0 0.0374092060659214 1
"165159" "TRINITY_DN222700_c0_g1" 0.599317793698226 0 0.716332480287987 0 0 0 0 0 0 0 0 0 0 0 0 0 0 0 0 0 0 0 0 0 0 0 0 0 0 0 TRUE 0.219275045664369 0 0 0 0 1
"165160" "TRINITY_DN222716_c0_g1" 0 0 0 0 0 0 0 0 0 0 0 0 0 0 0 0 0.557777671394926 0.194087052116302 0 0 0 0 0 0 0 0 0 0 0 0 TRUE 0 0 0.125310787251871 0 0 1
"165161" "TRINITY_DN222763_c0_g1" 0 0 0 0 0 0 0 0 0 0 0 0 0 0 0 0 0 0 0 0 0 0 0 0 0 0 0.255802836602718 0 1.17759892932773 0 TRUE 0 0 0 0.238900294321742 0 1
"165162" "TRINITY_DN22277_c0_g1" 0 1.24610400988392 0 0 0 0 0 0 0 0 0 0 0 0 0 0 0 0 0.187767747046025 0 0 0 0 0 0 0 0 0 0 0 TRUE 0.207684001647319 0 0 0 0.0312946245076708 0.96232903803441
"165163" "TRINITY_DN222805_c0_g1" 0 0 0 0 0 0 0 0 0 0 0 0 0 0 0 0 0 0 0 0 0 0 0 0 0 0.278579550458423 0 0 0 0.113700499164728 TRUE 0 0 0 0.0653800082705253 0 1
"165164" "TRINITY_DN222809_c0_g1" 0 0 0 0 0 0 0 0 0 0 0 0 0 1.07382023329167 0 0 0 0 0 0 0 0 0 0 0 0 0 0 1.25398926623079 0 TRUE 0 0 0.178970038881945 0.208998211038464 0 0.785919173670574
"165165" "TRINITY_DN222819_c0_g1" 0 0 0 0 0 0 0 0 0 0 0 0 0 0 0 0 0 0 0 0 0 0 0 0 0 0 0 0.0840642647884745 0.595503660502742 0 TRUE 0 0 0 0.113261320881869 0 1
"165166" "TRINITY_DN222833_c0_g1" 0 0 0 0 0 0 0 0 0 0 0 0 0 2.02361021518265 0.754459973625479 0 0 0 0 0 0 0 0 0 0 0 0 0 0 0 TRUE 0 0 0.463011698134687 0 0 1
"165167" "TRINITY_DN222886_c0_g1" 0 0 0 0 0 0 0 0.0607391578576785 0 0 0 0 0 0 0 0 0 0 0 0 0 0 0 0 0 0 0 0 1.21536797220348 0 TRUE 0 0.0101231929762798 0 0.20256132870058 0 0.987506014794113
"165168" "TRINITY_DN222901_c0_g1" 0 0.559736524432983 0 0 0 0 0 0 0 0 0 0 0 0.228972569760161 0 0 0 0 0 0 0 0 0 0 0 0 0 0 0 0 TRUE 0.0932894207388304 0 0.0381620949600268 0 0 0.897731986494846
"165169" "TRINITY_DN222981_c0_g1" 0 0 0.412510571249805 0 0 0 0 0 0 0 0 0 0 0 0 0 0.037030730944967 0 0 0 0 0 0 0 0 0 0 0 0 0 TRUE 0.0687517618749674 0 0.00617178849082784 0 0 0.977557707895356
"165170" "TRINITY_DN222986_c0_g1" 0 0 0 0 0 0 0 0 0 0 0 0 0 0 0 0 0 0 0 0 0 0 0 0 0.713695814843359 0 0 0 0.805705184838511 0 TRUE 0 0 0 0.253233499946978 0 1
"165171" "TRINITY_DN223042_c0_g1" 0 0 0 0 0 0 0 0 0 0 0 0 0 0 1.67852267688349 0 0.748461233004035 0 0 0 0 0 0 0 0 0 0 0 0 0 TRUE 0 0 0.404497318314588 0 0 1
"165172" "TRINITY_DN223045_c0_g1" 0 0 0 0 0 0 0 0 0 0 0 0 0 0 0 0 0 0 0 0.575312330687437 0 0.225274929869569 0 0 0 0 0 0 0 0 TRUE 0 0 0 0 0.133431210092834 1
"165173" "TRINITY_DN223057_c0_g1" 0 0 0 0 0 0 0 0 0 0 0 0 0 0 0 0 0 0 0 0 0 0 0 0 0.892973815273334 0 0 0 2.06591691807822 0 TRUE 0 0 0 0.493148455558591 0 1
"165174" "TRINITY_DN223179_c0_g1" 0 0 0 0 0 0 0 0 0.12961273813047 0 0 0 0 0 0 0 0 0 1.21661006874244 0 0 0 0.173767067736706 0 0 0 0 0 0 0 TRUE 0 0.0216021230217449 0 0 0.231729522746525 0.976694679679017
"165175" "TRINITY_DN223189_c0_g1" 0 0 0 0 0 0 0 0 0 0 0 0 1.45995613965412 0 0.147957881387101 0 0 0 0 0 0 0 0 0 0 0 0 0 0 0 TRUE 0 0 0.267985670173537 0 0 1
"165176" "TRINITY_DN223200_c0_g1" 0 0 0 0 0 0 0 0 0 0 0 0.784922701562861 0 0 0.0935601761623378 0 0 0.415758666522498 0 0 0 0 0 0 0 0 0 0 0 0 TRUE 0 0.130820450260477 0.084886473780806 0 0 0.83778057327469
"165177" "TRINITY_DN223215_c0_g1" 0 0 0 0 0 0 0 0 0 0 0 0 0 0 0 0 0 0 0.242450073677701 0 0.544979883255804 0 0 0 0 0 0 0 0 0 TRUE 0 0 0 0 0.131238326155584 1
"165178" "TRINITY_DN223248_c0_g1" 0 0 0 0 0 0 0 0 0 0 0 0 0 0 0 0 0 0 0 0 0 0 0 1.29219277390189 0 0.367371065648529 0 0 0 0 TRUE 0 0 0 0.0612285109414216 0.215365462316982 0.928924872304614
"165179" "TRINITY_DN223273_c0_g1" 0 0 0 0 0 0 0 0 0 0 0.0662614422687213 0.455228571117139 0 0 0 0 0 0 0 0 0 0 0 0 0 0 0 0 0 0 TRUE 0 0.0869150022309767 0 0 0 1
"165180" "TRINITY_DN223329_c0_g1" 0 0 0 0 0 0 1.6144742828377 0 0 0.217851096811131 0.449957483628003 0.104336659814736 0 0 0 0 0 0 5.87511654596577 5.82687893465137 7.13821035311215 5.5932342386847 5.5971437815415 5.63914532104648 0 0 0 0 0 0 TRUE 0 0.397769920515262 0 0 5.94495486250033 0.983272794759792
"165181" "TRINITY_DN223333_c0_g1" 0 0 0 0 0 0 0 0 0 0 0 0 0 1.13553486976119 0 0.166072675946706 0 0 0 0 0 0 0 0 0 0 0 0 0 0 TRUE 0 0 0.216934590951316 0 0 1
"165182" "TRINITY_DN223345_c0_g1" 0 0 0 0 0 0 0 0 0 0.0676387168753633 0 0 0 0 0.430820496519772 0 0 0 0 0 0 0 0 0 0 0 0 0 0 0 TRUE 0 0.0112731194792272 0.0718034160866286 0 0 0.960750058654499
"165183" "TRINITY_DN223369_c0_g1" 0 0 0 0 0 0 0 0 0 0 0 0 0 0 0 0 0 0 0.173767067736706 0 0 0 1.12829340100982 0 0 0 0 0 0 0 TRUE 0 0 0 0 0.217010078124421 1
"165184" "TRINITY_DN223463_c0_g1" 0 0.72159139877538 0 0 0 0 0 0 0 0 0.336854639125465 0 0 0 0 0 0 0 0 0 0 0 0 0 0 0 0 0 0 0 TRUE 0.12026523312923 0.0561424398542442 0 0 0 0.883294534934471
"165185" "TRINITY_DN223473_c0_g1" 0 0 1.59407075685154 0 0 0 0 0 0 0 0 0 0 0 0 0 0 0 0 0 0.0813396274519388 0 0 0 0 0 0 0 0 0 TRUE 0.265678459475256 0 0 0 0.0135566045753231 0.987243410133721
"165186" "TRINITY_DN223486_c0_g1" 0 0 0 0 0 0 0 0 0 0 0 0 0 0 0 0 0 0 0 0 0 0 0 0 0 0 0.24000896473507 0 0 0.134878054343112 TRUE 0 0 0 0.0624811698463637 0 1
"165187" "TRINITY_DN22350_c0_g1" 0 0 0 0 0 0 0 0 0 0 0 0 0 0.897627674279551 0 0.499782120147312 0 0 0 0 0 0 0 0 0 0 0.166072675946706 0 0 0 TRUE 0 0 0.232901632404477 0.027678779324451 0 0.970289195658812
"165188" "TRINITY_DN22353_c0_g1" 0.504874589398464 0 0.0200576523412535 0 0 0 0 0 0 0 0 0 1.65122394298988 0 0 0 0 0 0 0 0 0 0 0 0 0 0 0 0 0 TRUE 0.0874887069566196 0 0.275203990498313 0 0 0.920523766026972
"165189" "TRINITY_DN223548_c0_g1" 2.46519088792598 0.944858445807539 0 0 0 0.995665409736109 0.0621217119077975 0 0 0 0 0 0 0 0 0 0 0 0 0 0.666302128173095 0 0 1.43669488755288 0 0 0 0 0 0 TRUE 0.734285790578272 0.0103536186512996 0 0 0.350499502620995 0.877141459802691
"165190" "TRINITY_DN223585_c0_g1" 0 0 0 0 0 0 0.764685852522134 0 0 0 0.187767747046025 0 0 0 0 0 0 0 0 0 0 0 0 0 0 0 0 0 0 0 TRUE 0 0.158742266594693 0 0 0 1
"165191" "TRINITY_DN223635_c0_g1" 0 0 0 0 0 0 0 0 0 0 0 0 0 0 0 0 0 0 0.0922074380970889 0 0 1.23878685958712 0.0384361816561079 0 0 0 0 0 0 0 TRUE 0 0 0 0 0.228238413223386 1
"165192" "TRINITY_DN223639_c0_g1" 0 0 0 0 0 0 0 0 0 0 0 0 0 0 0.953078952612507 0 0 0 0 0 0 0 0 0.610700062134764 0 0 0 0 2.06591691807822 0 TRUE 0 0 0.158846492102085 0.344319486346369 0.101783343689127 0.810764532558992
"165193" "TRINITY_DN223645_c0_g1" 0 0 0 0 0 0 0 0 0 0 0 0 0 0 0 0 0 0 0.0662614422687213 0 0 0 0.00863030514344006 0 0 0 0 0 0 0 TRUE 0 0 0 0 0.0124819579020269 1
"165194" "TRINITY_DN22364_c0_g1" 0 0 0 0 0 0 0 0 0 0 0 0 0 0 0 0 0 0 0 1.76256143004889 0 0 0 0 0 0.323081789503733 0 0 0 0 TRUE 0 0 0 0.0538469649172888 0.293760238341482 0.9541743930175
"165195" "TRINITY_DN223650_c0_g1" 0 0 0 0 0 0 0 0 0 0 0 0 0 0 0 1.05172011644733 0 0 0 0 0 0 0 0 0 0 0.134878054343112 0 0.0299828662157143 0 TRUE 0 0 0.175286686074555 0.0274768200931377 0 0.960811598546836
"165196" "TRINITY_DN223664_c0_g1" 0 0 0 0 0 0 1.21350281998392 0 0 0 0 0 1.67716993881825 0 0.231432408447965 0 0 0 0 0 0 0 0 0 0 0 0 0 0 0 TRUE 0 0.202250469997319 0.318100391211035 0 0 0.841048238555024
"165197" "TRINITY_DN223666_c0_g1" 2.27976842159359 4.47287763635929 2.71479501111816 1.40599235967584 2.91666771722005 2.55409763783534 2.31672502157875 2.4406864838672 2.52481592835751 0.855989697308481 0.958285900923258 1.33170521649889 0 0 0 0 1.29395897902869 0 0 0 0 0.413594082409175 0 0 0 0 0 0 0 0 TRUE 2.72403313063371 1.73803470808901 0.215659829838116 0 0.0689323470681959 0.814372036976218
"165198" "TRINITY_DN223676_c0_g1" 0.762136169901112 0 0 0 0 0 0 0 0 0 0 0 0.101650076094435 0 0 0 0 0 0 0 0 0 0 0 0 0 0 0 0 0 TRUE 0.127022694983519 0 0.0169416793490725 0 0 0.966656196061517
"165199" "TRINITY_DN22369_c0_g1" 0 0 0 0 0 0 0 0 0 0 0 0 0 0 0 0 0.630405471482323 0 0 0 0 0 0 0 0 0 0.166072675946706 0 0 0 TRUE 0 0 0.105067578580387 0.027678779324451 0 0.934140531983247
"165200" "TRINITY_DN223765_c0_g1" 0 0 0 0 0 0 0 0 0 0 0.361768359419153 0 0 0 0 0 0 0 0 0 0 0 0 0 0 0 0 1.30975827142464 0 0 TRUE 0 0.0602947265698589 0 0.218293045237439 0 0.930947494795041
"165201" "TRINITY_DN223772_c0_g1" 0 0 0 0 0 0 0 0 0 0 0 0.413594082409175 0 0 0 0 0 0 0 0 1.28451413324425 2.07004578817293 0 0 0 0 0 0 0 0 TRUE 0 0.0689323470681959 0 0 0.559093320236196 0.969176725703379
"165202" "TRINITY_DN2237_c0_g1" 0 0 0 0 0 0 0 0 0 0 0 0 0 0 0.659924558402378 0.215367972203479 0 0 0 0 0 0 0 0 0 0 0 0 0 0 TRUE 0 0 0.14588208843431 0 0 1
"165203" "TRINITY_DN223831_c0_g1" 0 0 0 0 0 0 0 0 0 0 0.339137384919585 0 0 0 0 0 0 0 0 0 0 0 0 0 0 0 0 0 0.540027269257507 0 TRUE 0 0.0565228974865976 0 0.0900045448762512 0 0.842999879716319
"165204" "TRINITY_DN223889_c0_g1" 0 0 0 0 0 0.36289064266586 0 0 2.42169458118029 0 0 0 0 0 0 0 0.674460651560259 0 0 0 0 0 0 0 0 0 0 0 0 0 TRUE 0.0604817737776434 0.403615763530049 0.112410108593376 0 0 0.892910598400013
"165205" "TRINITY_DN22389_c0_g1" 0 0 0 0 0 0 0 0 0 0 0 0 0 0 0 0 1.7454524831317 0 0 0 0 0 0 0.12300395405482 0 0 0 0 0 0 TRUE 0 0 0.290908747188616 0 0.0205006590091366 0.982382225347933
"165206" "TRINITY_DN223900_c0_g1" 0 0 0 0 0 0 0 0 0 0 0 0 0 0.490570130446201 0 0 0 0 0 0 0 0 0 0.235114320376357 0 0 0 0 0 0 TRUE 0 0 0.0817616884077002 0 0.0391857200627262 0.880183124804955
"165207" "TRINITY_DN223929_c0_g1" 0 0 0 0 0 0 0 0 0 0 0 0 0 0 0 0 0 0 0 0.070389327891398 0 0 0 0 0 0.669933835668961 0 0 0 0 TRUE 0 0 0 0.11165563927816 0.0117315546485663 0.973732731449102
"165208" "TRINITY_DN223944_c0_g1" 0 0 0 0 0 0 0 0 0 0 0 0 0 0 0 0 0 0 0.133563525741106 0 0 0 0 0 0 0 0 0 1.04753838876336 0 TRUE 0 0 0 0.17458973146056 0.0222605876235176 0.968124431721595
"165209" "TRINITY_DN22394_c0_g1" 0 0 0 0 0 0 0 0 0 0 1.05450121618256 0 0 0 0 0 0 0 0 0 0 0 0 0 0 0.458382004156013 0 0 0 0 TRUE 0 0.175750202697093 0 0.0763970006926689 0 0.891327293624322
"165210" "TRINITY_DN223978_c0_g1" 0 0 0 0 0 0 0 1.20539251298968 0.703986603863431 1.18205660901025 0 1.64015815496328 1.7723079749584 1.0894981508391 2.59287558236442 1.11169907219742 0.279768421593595 0.337996463515016 0 0 0 0 0 0.249748715083569 0.596458139558986 0 2.60050764534579 3.77515592076381 4.55274593674845 1.55679724659274 TRUE 0 0.788598980137774 1.19735761091133 2.18027748150163 0.0416247858472615 0.767508792562048
"165211" "TRINITY_DN224023_c0_g1" 0 0 0 0 0 0 0 0 0 0 0 0 0 0 0 0 0 0 0.146655222119465 0 0 0 0 0 0 0 0 0 0 0.0551956542421246 TRUE 0 0 0 0.00919927570702077 0.0244425370199109 0.905909156447968
"165212" "TRINITY_DN224042_c0_g1" 0 0 0 0.58111017522555 0 0 0 0 0 1.64754476970897 0 0.250961573533219 0 0 0 0 0 0 0 0 0 0 0 0 0 0 0 0 0 0 TRUE 0.0968516958709249 0.316417723873698 0 0 0 0.923477978188743
"165213" "TRINITY_DN224044_c0_g1" 0 0 0 0 0 0 0 0 0 0 0 0 0 0 0 0 1.45838200415601 0.0813396274519388 0 0 0 0 0 0 0 0 0 0 0 0 TRUE 0 0 0.256620271934659 0 0 1
"165214" "TRINITY_DN22410_c0_g1" 0 0 0 0 0 0 0 0 0.0114956388378294 0.00719550140420377 0.211635253327149 0 0 0 0 0 0 0 0 0 0 0 0 0 0 0 0 0 0 0 TRUE 0 0.0383877322615304 0 0 0 1
"165215" "TRINITY_DN22412_c0_g1" 0.809825996097451 0 0 1.18014786115843 0 0 0 0 0 0 0 0 0 0 0 0 0 0 0 0 0 0 0 0 0 0 0 0 0.215367972203479 0 TRUE 0.331662309542647 0 0 0.0358946620339132 0 0.972943366640446
"165216" "TRINITY_DN224177_c0_g1" 0 0 0 0 0 0 0 0 0 0 0 0 0 0 1.65306001710456 0 0 0.186500557644495 0 0 0 0 0 0 0 0 0 0 0 0 TRUE 0 0 0.306593429124843 0 0 1
"165217" "TRINITY_DN224242_c0_g1" 0 0 0 0 0 0 0 0 0 0 0 0 0 0.578214165472454 0 0 1.34198574722862 0 0 0 0 0 0 0 0 0 0 0 0 0 TRUE 0 0 0.320033318783512 0 0 1
"165218" "TRINITY_DN224283_c0_g1" 0 0 0 0 0 0 0 0 0 0.861558419572029 0 0 0 0 0 0 0 0 0 0.327687364176047 0 0 0 0 0 0 0 0 0 0 TRUE 0 0.143593069928671 0 0 0.0546145606960079 0.904914351501892
"165219" "TRINITY_DN2242_c0_g1" 0 0 0 0 0 0 0 0 0.12961273813047 0 0 0 0 0 0 0 0.703986603863431 0 0 0 0 0 0 0 0 0 0 0 0 0 TRUE 0 0.0216021230217449 0.117331100643905 0 0 0.953971873392489
"165220" "TRINITY_DN224310_c0_g1" 0 0 0 0 0 0 0 0 0 0 0 0 0 1.16349873228288 0 0 0 0 0 0 0 0 0 0 0 0 0 0.808179083771471 0 0 TRUE 0 0 0.19391645538048 0.134696513961912 0 0.826347235852643
"165221" "TRINITY_DN22431_c0_g1" 0 0 0 0 0 0 0 0 0 0 0 0 0 0.578214165472454 0 0 0 0 0 0 0 0 0 0 0 0 0 0 1.30917618747851 0 TRUE 0 0 0.0963690275787424 0.218196031246419 0 0.88958434872962
"165222" "TRINITY_DN22433_c0_g1" 0 0 0 0 0 0 1.02502879449152 0.734655433479005 0 0 0 0 0 0 0 0 0 0 0 0 0 0 0 0 0 0 0 0 0 0 TRUE 0 0.293280704661755 0 0 0 1
"165223" "TRINITY_DN224364_c0_g1" 0 0 0 0 0 0 0.994217647405994 0 0 0.211635253327149 0 0 0 0 0 0 0 0 0 0 0 0 0 0 0 0 0 0 0 0 TRUE 0 0.200975483455524 0 0 0 1
"165224" "TRINITY_DN224409_c0_g1" 0 0 0 0 0 0 0 0 0 0 0 0 0 0 0 0 0 0.177598929327733 0 0.0143552929770701 0 0 0 0 0 0 0 0 0 0 TRUE 0 0 0.0295998215546222 0 0.00239254882951168 0.979792540091022
"165225" "TRINITY_DN224412_c0_g1" 0 0 0 0 0 0 0 0 0 0.487486349348536 0 0 0 0 1.298071734934 0 0 0 0 0 0 0 0 0 0 0 0.533064921869638 0 0 0 TRUE 0 0.0812477248914227 0.216345289155666 0.0888441536449396 0 0.80344859922744
"165226" "TRINITY_DN224452_c0_g1" 0 0 0 0 0 0 0 0.0328061450832415 0 0 0 0 0 0 0.0579700686373299 0 0 0 0 0 0 0 0 0 0 0 0 0 0 0 TRUE 0 0.00546769084720691 0.00966167810622166 0 0 0.858521190959416
"165227" "TRINITY_DN224454_c0_g1" 0.738119288782576 0 0 0 0 0 0 0 0 0 0 0 0 2.28835856219366 0 0 0 0 0 0 0 0 0 0 0 0 0 0 0 0.119024103142275 TRUE 0.123019881463763 0 0.381393093698943 0.0198373505237124 0 0.906358272902917
"165228" "TRINITY_DN224500_c0_g1" 0.105678077894537 0 0 0 0 0 0 0 0 0 0 0 1.82944368136659 0 0 0 0.116364756691785 0 1.01292617444427 0 0 0 2.29160355803056 0 1.82130203988953 0 0 0 3.33041498385285 0 TRUE 0.0176130129824229 0 0.324301406343063 0.858619503957064 0.550754955412472 0.740085867306773
"165229" "TRINITY_DN224505_c0_g1" 0.685267406516842 0 0 0 0 0 0 0 0 0 0 0 0 0 0.9701173976055 0 0 0 0 0 0 0 0 0 0 0 0 0 0 0 TRUE 0.114211234419474 0 0.16168623293425 0 0 0.823406061934293
"165230" "TRINITY_DN224535_c0_g1" 0 0 0 0 0 0 0 0 0 0.0786098346963665 0 0 0 0 0 0 0.65901117119815 0 0 0 0 0 0 0 0 0 0 0 0 0 TRUE 0 0.0131016391160611 0.109835195199692 0 0 0.970178868685395
"165231" "TRINITY_DN224577_c0_g1" 0 0 0 0 0 0 0 0 0 0 0 0 0 0 0 0 1.64477921926295 0 0 0 0 0 0 0 0 0 0 0.16349873228288 0 0 TRUE 0 0 0.274129869877159 0.0272497887138133 0 0.975148832991071
"165232" "TRINITY_DN224589_c0_g1" 0 0 0 0 0 0 0 0 0 0 0 0 0 0 0 0 0.473007567916174 0 0 0.947105051567875 0 0 0 0 0 0 0 0 0 0 TRUE 0 0 0.0788345946526956 0 0.157850841927979 0.875143848316209
"165233" "TRINITY_DN22462_c0_g1" 0.498761465671852 0 0 0 0 0 0 0 0 0 0 0 0 0 0 0 0 0 0 0 0.404903122145131 0 0 0 0 0 0 0 0 0 TRUE 0.0831269109453087 0 0 0 0.0674838536908551 0.797045707210104
"165234" "TRINITY_DN224720_c0_g1" 0 0 0 0 0 0 0 0 0.997111720675174 0.993493221058416 0 0 0 0 0 0 0 0 0 0 0 0 0 0 0 0 0 0 0 0 TRUE 0 0.331767490288932 0 0 0 1
"165235" "TRINITY_DN224816_c0_g1" 0 0 0 0 0 0 0 0 0 0.58880456701555 0 0 0 0 0 0 0 0 0 0 0 0 0 0 0 0 0 1.74588268890226 0 0 TRUE 0 0.0981340945025917 0 0.290980448150377 0 0.915686693791298
"165236" "TRINITY_DN224820_c0_g1" 0 0 0 0 0 0 0 0 0 0 0 0 0 0 0 0 0 0 0 0 0 0 0 0 0.701327257412941 2.17791779219584 2.49697358099828 0 0 0 TRUE 0 0 0 0.89603643843451 0 1
"165237" "TRINITY_DN224831_c0_g1" 0 0 0 0 0 0 0 0 0 0 0 0.539034702970754 0 0 0 0 0 0 0.0257375614136083 0 0 0 0 0 0 0 0 0 0 0 TRUE 0 0.0898391171617924 0 0 0.00428959356893471 0.988063124103252
"165238" "TRINITY_DN224868_c0_g1" 0 0 0 0 0 0 0 0 0 0 0 0 0 0 0 0 0 0 0 0 0 0 0 0 0 0 0 1.02290040211008 0.941106310946431 0 TRUE 0 0 0 0.327334452176085 0 1
"165239" "TRINITY_DN224887_c0_g1" 0 0 0 0 0 0 0 0 0 0 0 0 0 0.458382004156013 0 0 0 0 0 0 0 0 0 0 0 0 0 0 0.904580434921318 0 TRUE 0 0 0.0763970006926689 0.15076340582022 0 0.873316405468165
"165240" "TRINITY_DN22489_c0_g1" 0 0 0 0 0 0 0 0 0 0 0 0 0 0 0 0 0 0 0 0 1.25459404303314 0 0 0 0 0.397255345594427 0 0 0 0 TRUE 0 0 0 0.0662092242657379 0.20909900717219 0.920839862942037
"165241" "TRINITY_DN224965_c0_g1" 0 0 0 0 0 0 0 0 0 0.211635253327149 0 0 0 0 0 0 0 0 0 0 0 0 0 0 0 0 0 0 1.85837892508207 0 TRUE 0 0.0352725422211916 0 0.309729820847012 0 0.971529588170803
"165242" "TRINITY_DN224984_c0_g1" 0 0 0 0 0 0 0 0 0 0 0 0.199122642013601 0 0.272620454662992 0 0 0 0 0.74416109557041 0.15704371014558 0 0.556797246592743 0 0.893750501720566 0 0 0 0 0 0 TRUE 0 0.0331871070022668 0.045436742443832 0 0.391958759004883 0.949851962968176
"165243" "TRINITY_DN225005_c0_g1" 0 0 0 0 0 0 0 0 0 0.0214797274104514 0 0 0 0.863938450423972 0 0 0 0 0 0 0 0 0 0 0 0 0 0 0 0.0229004021100788 TRUE 0 0.00357995456840857 0.143989741737329 0.00381673368501314 0 0.987157612472639
"165244" "TRINITY_DN225025_c0_g1" 0 0 0 0 0 0 0 0 0 0 0 0 0 0.151858816727005 0 0 0 0 0 0 0 0 0 0 0 0 0 0 0.86235219953202 0 TRUE 0 0 0.0253098027878342 0.14372536658867 0 0.955975407493187
"165245" "TRINITY_DN225043_c0_g1" 1.21785109681113 0 0 0 0 0 0 0 0 0 0 0 0.541019153133559 0 0 0 0 0 0 0 0 0 0 0 0 0 0 0 0 0 TRUE 0.202975182801855 0 0.0901698588555932 0 0 0.888939798438786
"165246" "TRINITY_DN22507_c0_g1" 0 0 0 0 0 0 0 0 0.485426827170242 0 0 0 0 0 0 0 0.0565835283663675 0 0 0 0 0 0 0 0 0 0 0 0 0 TRUE 0 0.0809044711950403 0.00943058806106125 0 0 0.970858878620174
"165247" "TRINITY_DN225082_c0_g1" 0 0 0 0 0 0 0 0 0 0 0 0 0 0 0 0 0 0 0 0 0 0 0 0 1.02076886509457 0 0 0 0.439357178474257 0 TRUE 0 0 0 0.243354340594805 0 1
"165248" "TRINITY_DN225115_c0_g1" 0.61635769699669 0 0 0 0 0 0 0 0 0 0 0 0.525066592078211 0 0 0 0 0 0 0 0 0 0 0 0 0 0 0.0922074380970889 0 0 TRUE 0.102726282832782 0 0.0875110986797018 0.0153679063495148 0 0.74962832735639
"165249" "TRINITY_DN225151_c0_g1" 0 0 0 0 0 0 0 0 0 0.0935601761623378 0 0 0 0 0 0 0 0 0 0 1.60928217991657 0 0 0 0 0 0 0.199122642013601 0 0 TRUE 0 0.015593362693723 0 0.0331871070022668 0.268213696652762 0.954532085511704
"165250" "TRINITY_DN225157_c0_g1" 0 0 0 0 0 0 0 0 0 0.0214797274104514 0 0 0 0 0 0 0 0 0 0 0 0 0 0 0 0 0 0.10969486482593 0 0 TRUE 0 0.00357995456840857 0 0.0182824774709883 0 0.951046643239552
"165251" "TRINITY_DN225201_c0_g1" 0 0 0 0 0 0 0 0 0 0 0 0 0 0 0 0 0 0 0 0 0 0 0 0 0.197865391353738 0 0 0 0.748461233004035 0 TRUE 0 0 0 0.157721104059629 0 1
"165252" "TRINITY_DN225207_c0_g1" 0 0 0 0 0 0 0 0 0 0 1.26122990898705 0 0 0 0 0 0 0 0 0 0 0 1.11303366529989 0 0 0 0 0 0 0 TRUE 0 0.210204984831174 0 0 0.185505610883315 0.779375342796576
"165253" "TRINITY_DN225220_c0_g1" 0 0 0 0 0 0 0 0 0 0 0 0 0.740711733399101 0 0 0 0 0 0 0 0 0 0 0 0 0 0 0 0 0.214124805352847 TRUE 0 0 0.123451955566517 0.0356874675588079 0 0.927730048108515
"165254" "TRINITY_DN225301_c0_g1" 0 0 0 0 0 0 0 0 0 0.211635253327149 0 0 0 0 0.147957881387101 0 0 0 0 0 0 0 0 0 0 0 0 0.347098670622268 0 0 TRUE 0 0.0352725422211916 0.0246596468978502 0.0578497784370447 0 0.741000783675156
"165255" "TRINITY_DN225348_c0_g1" 0 0 0 0 0 0 0 0 0 0 0 0 2.70088355602827 0 0 1.77694619185709 0 2.23051046036618 0 0 0 0 0 0 0 0 0 0.0922074380970889 0 0.00863030514344006 TRUE 0 0 1.11805670137526 0.0168062905400882 0 0.99624207553172
"165256" "TRINITY_DN225368_c0_g1" 0.622930350920177 0 0 0 0 0 0 0 0 0 0 0 0 0 0 0 0 0 0 0 0.958285900923258 0 0 0 0 0 0 0 0 0 TRUE 0.103821725153363 0 0 0 0.159714316820543 0.837488386733016
"165257" "TRINITY_DN225372_c0_g1" 0 0 0 0 0 0 0 0 0 0 1.34936527759421 0 0 0 0 0 0 0 0 0 0 0 0 0 0 0 0.285698125958125 0 0 0 TRUE 0 0.224894212932369 0 0.0476163543263542 0 0.947068052901973
"165258" "TRINITY_DN225377_c0_g1" 0 0 0 0 0 0 0 0 0 0 0 0 0 0 0 0 0 0 0 0 0 0 0 0 0 0 0 0 3.00827173796354 4.76404885418628 TRUE 0 0 0 1.2953867653583 0 1
"165259" "TRINITY_DN225409_c0_g1" 0 0 0 0 0 2.04334450487717 1.32077347694587 0 0 0 0 2.83369972095793 2.89878879711155 0 0 0 0 3.14420956118307 1.96938076494161 0 0 0 0 3.63969523339958 2.24336442569366 0 0 0 0 3.07484791590017 TRUE 0.340557417479528 0.692412199650633 1.0071663930491 0.886368723598971 0.934845999723532 0.291531081619026
"165260" "TRINITY_DN22540_c0_g1" 0 0 0 0 0 0 0 0 0 0 0 0 0 0.0731347046302154 0 0 0 0 0 0 0 0 0 0 0 0 0 0.32883646422954 1.25398926623079 0 TRUE 0 0 0.0121891174383692 0.263804288410054 0 0.988448711816028
"165261" "TRINITY_DN225477_c0_g1" 0 0 0 0 0 0 0 0 0 0 0 0 0 0 0 0.0551956542421246 0.22650852980868 0 0 0 0 0 0 0 0 0 0 0 0 0 TRUE 0 0 0.0469506973418007 0 0 1
"165262" "TRINITY_DN225501_c0_g1" 0 0 1.16800012451782 0 0 0 0 0 0 0 0 0 0 0 0 0 0 0 0 0 0 0 0 0 0 0 0 0 0.855989697308481 0 TRUE 0.194666687419637 0 0 0.142664949551413 0 0.816783046649534
"165263" "TRINITY_DN225555_c0_g1" 0 0 0 0 0 0 0 0 0 0 0 0 0 0.321928094887362 0 0 0 1.01863417413905 0 0 0 0 0 0 0 0 0 0 0 0 TRUE 0 0 0.223427044837736 0 0 1
"165264" "TRINITY_DN22555_c0_g1" 0 0 0 0 0 0 0 0 0 0 0 0 0 0 0.496717987935177 0 0.246104009883917 0 0 0 0.695102985640479 0 0 0 0 0 0 0 0 0 TRUE 0 0 0.123803666303182 0 0.115850497606746 0.766060042755437
"165265" "TRINITY_DN225593_c0_g1" 0 0 0 0 0 0 0 0 0 0 0 0 0 0 0.770617646656203 0 0 0 0 0 0 0 0 0.449957483628003 0 0 0 0 0 0 TRUE 0 0 0.128436274442701 0 0.0749929139380006 0.85402699847959
"165266" "TRINITY_DN225594_c0_g1" 0 0 0 0 0 0 0 0 0.212880566344385 0 0 0 0 0 0.0172092900322231 0 0 0 0 0 0 0 0 0 0 0 0 0 0 0 TRUE 0 0.0354800943907308 0.00286821500537052 0 0 0.979789970583337
"165267" "TRINITY_DN225598_c0_g1" 0.337996463515016 0 1.34255474547732 0 0 0 0 0 0 0 0 0 0 1.86868676532214 2.12598165385472 0 0 0 0 0 1.52205574916096 0 0 0.605968358841458 0 0 0 1.62105550329974 2.80900277493909 0 TRUE 0.280091868165389 0 0.665778069862808 0.738343046373138 0.35467068466707 0.559642151069297
"165268" "TRINITY_DN225631_c0_g1" 0 0 0 0 0 0 0 0 0 0.00719550140420377 0.211635253327149 0 0 0 0 0 0 0 0 0 0 0 0 0 0 0 0 0 0 0 TRUE 0 0.0364717924552255 0 0 0 1
"165269" "TRINITY_DN225643_c0_g1" 0 0 0 0 0 0 0 0 0 0 0 0 0 0 0 0 0 0 0 0 0 0 0 0 0.105678077894537 0 0 0 0.505890929729957 0 TRUE 0 0 0 0.101928167937416 0 1
"165270" "TRINITY_DN22566_c0_g1" 0 0.768078435016455 0 0 0 0 0 0 0 0 0 0 0 0 0 0.112366523072563 1.28036248997378 0 0 0 0 0 0 0 0 0 0 0 0 0 TRUE 0.128013072502743 0 0.23212150217439 0 0 0.862127085057196
"165271" "TRINITY_DN225681_c0_g1" 0 0 0 0 0 0 0 0 0 0 0 0 0 0 0 0 0 0 0 0 0 0 0 0 0.288063200325316 0 0 0 0.264236151043547 0 TRUE 0 0 0 0.0920498918948106 0 1
"165272" "TRINITY_DN225769_c0_g1" 0 0 0 0 0 0 0 0 0 0 0 0 0 0 0 0 0 0 0 0 0 0 0 0 1.48697174437041 0.360645202460216 0.843983844048327 0.204140716780225 0 0 TRUE 0 0 0 0.482623584609862 0 1
"165273" "TRINITY_DN225782_c0_g1" 0 0 0 0 0 0 0.284514133244245 0 0 0 0 0 0 0 0 0 0 0 0 0 0 0 0 0.0143552929770701 0 0 0 0 0 0 TRUE 0 0.0474190222073742 0 0 0.00239254882951168 0.987386133675171
"165274" "TRINITY_DN225801_c0_g1" 0 0 0 0 0 0 0 0 0 0 0.150559676575381 0 0 0 0 0 0 0 0 0.987684677566761 0 0 0 0 0 0 0 0 0 0 TRUE 0 0.0250932794292302 0 0 0.164614112927793 0.961890753194051
"165275" "TRINITY_DN225809_c0_g1" 0 0 0 0 0 0 0 0 0 0 0 0 0 0 0 0 0 0 0 0 0.0398402645317911 0 0 1.10902617649837 0 0 0 0 0 0 TRUE 0 0 0 0 0.191477740171693 1
"165276" "TRINITY_DN22580_c0_g1" 0 0 0 0.630405471482323 0 1.48542682717024 0 0 0 0 0 0 0 0 0 0 0 0 0 0 0 0 0 0 0 0 0 0 0 0 TRUE 0.352638716442094 0 0 0 0 1
"165277" "TRINITY_DN225829_c0_g1" 0 0 0 0 0 0 0 0 0 0 0 0 0 0 0 0 0 0 0 0 0 0 0 0 0.0214797274104514 0 0 0 0.561692721398309 0 TRUE 0 0 0 0.0971954081347934 0 1
"165278" "TRINITY_DN225872_c0_g1" 0.70310069960416 1.96753753607086 0.820485342986379 0 0 0 0.863145542989399 1.56071495447448 0 0 0.273814244587037 0 2.19187844254636 0 0 1.85519240795915 0 0.31150311546827 1.75915583380027 1.71193535697892 0.592636428606577 1.3138262963904 0 0 0.916858764699754 1.31498648546852 1.19597745864259 0 0 0 TRUE 0.5818539297769 0.449612457008486 0.726428994328964 0.57130378480181 0.896258985962695 0.350299633700658
"165279" "TRINITY_DN225895_c0_g1" 0 0 0 0 0 0 0 0 0 0 0 0 0 2.15283240468942 0 0 0 0.210388864445403 0 0 0 0 0 0 0 0 0 0 0 0 TRUE 0 0 0.393870211522471 0 0 1
"165280" "TRINITY_DN225939_c0_g1" 0 0.210388864445403 0 0 0.610700062134764 0 0 0 0.435095151620097 0 0 0 0 0 0 0 0 0 0 0 0 0 0 0 0 0 0 0 0 0 TRUE 0.136848154430028 0.0725158586033496 0 0 0 0.867524960593408
"165281" "TRINITY_DN225964_c0_g1" 0.756169328139299 0 0 0 0 0 0 0 0 0 0 0 0 0 0 0 0 0 0 0 0 0 0 0 0 0 0 0 0.158337027167101 0 TRUE 0.12602822135655 0 0 0.0263895045278501 0 0.947651596912586
"165282" "TRINITY_DN225983_c0_g1" 0 0 0 0 0 0 0 0 0 0 0 0 0.740711733399101 0 0 0 0 0 0.286881147788162 0 0 0 0 0 0 0 0 0 0 0 TRUE 0 0 0.123451955566517 0 0.0478135246313603 0.903173820916919
"165283" "TRINITY_DN226012_c0_g1" 0 0 0 0 0 0 0 0 0 0 0 0 0 0 0.508935661864395 0 0 0 0 0 0.138814468902282 0 0 0 0 0 0 0 0 0 TRUE 0 0 0.0848226103107326 0 0.023135744817047 0.931811386338226
"165284" "TRINITY_DN226013_c0_g1" 0 0 0 0 0 0 0 0 0 0 0 0 0 2.40135740989028 0.480265122054463 0 0 0 0 0 0 0 0 0 0 0 0 0 0 0 TRUE 0 0 0.48027042199079 0 0 1
"165285" "TRINITY_DN226026_c0_g1" 0 0 0 0 0 0 0 0 0 0 0 0 0 0 0 0 0.444667066841908 0.0648828515848544 0 0 0 0 0 0 0 0 0 0 0 0 TRUE 0 0 0.0849249864044603 0 0 1
"165286" "TRINITY_DN226047_c0_g1" 0 0 0 0 0 0 0 0 0 0 1.18776774704602 0 0 0 0 0 0 0 0 0.0285691521967709 0 0 0 0 0 0 0 0 0 0 TRUE 0 0.197961291174337 0 0 0.00476152536612849 0.99398679744676
"165287" "TRINITY_DN226085_c0_g1" 0 0 0 0 0 0 0 0 0 0 0 0 0 0 0 0 0 0 0 0.169925001442312 1.64154602908752 0 0 0 0 0 0 0 0 0 TRUE 0 0 0 0 0.301911838421639 1
"165288" "TRINITY_DN226094_c0_g1" 0 0 0 0 0 0 0 0 0 0 0 0 0 0 0.0758748669751276 0 0 0 0 0 0 0 0 0 0 0 0 0 2.51828333777011 0 TRUE 0 0 0.0126458111625213 0.419713889628352 0 0.99246760026591
"165289" "TRINITY_DN226144_c0_g1" 0 0 0 0 0 0 0 0 0 0 0 0 0 0 1.69643902065575 0 0.763836458890951 0 0 0 0 0 0.237563718317676 0 0 0 0 0 0 0 TRUE 0 0 0.410045913257784 0 0.0395939530529459 0.97586004897697
"165290" "TRINITY_DN226212_c0_g1" 0 0 0 0 0 0 0 0 0 0 0 0 0 0 0 0 0 0 0 0.490570130446201 0 0.14535138557262 0 0 0 0 0 0 0 0 TRUE 0 0 0 0 0.10598691933647 1
"165291" "TRINITY_DN22621_c0_g1" 0 0 0 0 0 0 0 0 0 0 0 0 0 0 0.258217389536018 0 0 0 0 0 0 0 0 0 0 0 0 1.42492208821069 0.343692069179019 0 TRUE 0 0 0.0430362315893363 0.294769026231618 0 0.963500039217553
"165292" "TRINITY_DN22624_c0_g1" 0 0 0 0 0 0 0 0 0 0 0 0 0 0.907659827853289 0 0 0.108357178090419 0 0 0 0 0 0 0 0 0 0 0 0 0 TRUE 0 0 0.169336167657285 0 0 1
"165293" "TRINITY_DN226261_c0_g1" 0 0 0 0 0 0 0 0 0 0 0 0 0 1.5033487351675 0 0 0 0 0 0 0 0 0 0 0 0 0 0 0.94185751900344 0 TRUE 0 0 0.250558122527917 0.15697625316724 0 0.843373414136924
"165294" "TRINITY_DN22633_c0_g1" 0 0.680774425492461 0 0 0 0 0 0 1.14600345113892 0 0 0 0 0 0 0 0 0 0 0 0 0 0 0 0 0 0 0 0 0 TRUE 0.113462404248744 0.191000575189821 0 0 0 0.851489446908757
"165295" "TRINITY_DN22637_c0_g1" 0 0 0 0 0 0 0 0 0 1.13750352374994 0.324234562270531 0 0 0 0 0 0 0 0 0 0 0 0 0 0 0 0 0 0 0 TRUE 0 0.243623014336744 0 0 0 1
"165296" "TRINITY_DN226402_c0_g1" 0 0 0 0 0 0 0 0 0 0 0 0 0.984042426097024 0 0 0 0.473007567916174 0 0 0 0 0 0 0 0 0 0 0 0 0 TRUE 0 0 0.242841665668866 0 0 1
"165297" "TRINITY_DN22640_c0_g1" 0 0 0 0 0 0 0 0 0 0 0 0 0 0 0 0 0.68885174386588 0 0 0 0 0 0 0 0 0 0.225274929869569 0 0 0 TRUE 0 0 0.114808623977647 0.0375458216449282 0 0.918242592881702
"165298" "TRINITY_DN226414_c0_g1" 0 0 0 0 0 0 0 0 0 0 0 0 0 0 0.00432160595009347 0 0 0 0 0 0.608809242675524 0 0 0.655351828612554 0 0 0 0 0 0 TRUE 0 0 0.000720267658348911 0 0.210693511881346 0.999145360894223
"165299" "TRINITY_DN226417_c0_g1" 0 0 0 0.298658315564515 0 0 0 0 0 0 0 0 0 0 0.786596361890807 0 0 0 0 0 0 0 0 0 0 0 0 0 0 0 TRUE 0.0497763859274192 0 0.131099393648468 0 0 0.905078916572089
"165300" "TRINITY_DN226483_c0_g1" 0 0.422233000683048 0 0 0 0 0 0 0 0 0.0908534304511135 0 0 0 0 0 0 0 0 0 0 0 0 0 0 0 0 0 0 0 TRUE 0.070372166780508 0.0151422384085189 0 0 0 0.946206578888825
"165301" "TRINITY_DN226515_c0_g1" 0 0 0 0 0 0 0 0 0 0 0 0 0 0 0 0 0 0 0 0 0 0 0 0 0.120351940365222 0 0 0 0.0799753767205959 0 TRUE 0 0 0 0.0333878861809697 0 1
"165302" "TRINITY_DN226541_c0_g1" 2.77925972037238 5.31799138469393 3.50766780429014 4.91843394182688 5.15615388166971 4.52975849084606 2.9664304673063 2.27052894238072 4.34312351940185 3.71764900817332 3.37823415521924 3.60549433385251 0 0 0 0 2.10835717809042 0 3.35980226054848 1.18459768415576 3.45825074863658 2.24883840164025 1.15380533607904 1.65306001710456 0 0 0 0 0 0 TRUE 4.36821087061652 3.38024340438899 0.35139286301507 0 2.17639240802744 0.661873656605452
"165303" "TRINITY_DN226560_c0_g1" 0 0 0 0 0 0 0 0 0.997834332781886 0 0 0 0 0 1.5528688710113 0 0 0 0 0 0 0 0 0 0 0 0 0 0 0 TRUE 0 0.166305722130314 0.258811478501884 0 0 0.839356311500396
"165304" "TRINITY_DN226580_c0_g1" 0 0 0 0 0 0 0 0 0 0 0 0 0 0 1.43028527297778 0 0 0 0 0 0 0 0 1.68436992901301 0 0 0 0.235114320376357 0 0 TRUE 0 0 0.23838087882963 0.0391857200627262 0.280728321502168 0.752815642711869
"165305" "TRINITY_DN226664_c0_g1" 0 0 0 0 0 0 0 0 0 0 0 0 0 0 0 0 0 0 0.0257375614136083 0 0 0 0 0 0 0 0 0 0.9061209529971 0 TRUE 0 0 0 0.15102015883285 0.00428959356893471 0.992898971895397
"165306" "TRINITY_DN22668_c0_g1" 0 0 0 0 0 0 0 0.799087306074004 1.89685307289671 0 0 0 0 0 0 0 0 0 0 0 0 0 0 0 0 0 0.00144197417390632 0 0 0 TRUE 0 0.449323396495118 0 0.000240329028984387 0 0.999866282820537
"165307" "TRINITY_DN226839_c0_g1" 0 0 0.12961273813047 0 0 0 0 0 0 0 0 0 0 1.26843439357638 0 0 0 0 0 0 0 0 0 0 0 0 0 0 0 0 TRUE 0.0216021230217449 0 0.211405732262731 0 0 0.974454189592529
"165308" "TRINITY_DN226875_c0_g1" 0 0 0 0 0 0 0 0 0 0 0 0 0 0 0 0 0 0 0 0 0 0 0 0 0 0 0 0.347098670622268 0 0.231432408447965 TRUE 0 0 0 0.0964218465117056 0 1
"165309" "TRINITY_DN226879_c0_g1" 0 0 0 0 0 0 0 0 0 0 0 0 0 0 0 0 0 0 0 0 0 0 0 0.479230561206336 0 0 0 0.988412025724788 0 0 TRUE 0 0 0 0.164735337620798 0.079871760201056 0.878787755325285
"165310" "TRINITY_DN226881_c0_g1" 0 0 0 0 0 0 0 0 0 0 0 0 0 0 0 0 0 0 0 0 0 0 0 0 0 0 0.270229907237998 0 0.196607044094818 0.166072675946706 TRUE 0 0 0 0.10548493787992 0 1
"165311" "TRINITY_DN226889_c0_g1" 0 0 0 0 0 0 0 0 0 0 0 0 0 0 0 0 0 0 0.160920188181103 0.112366523072563 0 0 0 0 0 0 0 0 0 0 TRUE 0 0 0 0 0.0455477852089444 1
"165312" "TRINITY_DN226910_c0_g1" 0 0 0 0 0 0 0 0 0 0 0 0 0 0.303342394487331 0 0 0 0 0 0 0 0 0 0 0 0 0 0 0.838346736521231 0 TRUE 0 0 0.0505570657478885 0.139724456086872 0 0.909541487646845
"165313" "TRINITY_DN226926_c0_g1" 0 0 0 0 0 0 0 0 0 0 0 0 0 0 0 0 0 0 0 0 0.917622701726283 0 0 0 0 0 0 0.452068230223811 0 0 TRUE 0 0 0 0.0753447050373018 0.15293711695438 0.876837116885471
"165314" "TRINITY_DN226963_c0_g1" 0 0 0 0 0 0 0 0 0.586884812852185 0 0 0 0 0 0 0 0.160920188181103 0 0 0 0 0 0 0 0 0 0 0 0 0 TRUE 0 0.0978141354753641 0.0268200313635172 0 0 0.931451545236342
"165315" "TRINITY_DN227011_c0_g1" 0 0 0 0 0 0 0 0 0 0 0 0 0 0 0 0 0 0 0 0 0.762986564880576 0 0 0 0 0 0 0 0.212880566344385 0 TRUE 0 0 0 0.0354800943907308 0.127164427480096 0.930247603253111
"165316" "TRINITY_DN227015_c0_g1" 0 0 0 0 0 0 0 0 1.53953107147415 0 0 0 0 0 0 0 0 0 0 0 0 0 0 0 0 0 0.0607391578576785 0 0.941106310946431 0 TRUE 0 0.256588511912358 0 0.166974244800685 0 0.837313210599119
"165317" "TRINITY_DN227028_c0_g1" 0 0 0 0 0 0 0 0 0 0 0 0 0 0 0 0 0 0 0 0.070389327891398 0.529071299829111 0 0 0 0 0 0 0 0 0 TRUE 0 0 0 0 0.0999101046200849 1
"165318" "TRINITY_DN227029_c0_g1" 0 0 0.470927257475127 0 0 0 0 0 0 0 0 0 0 1.17823658460481 0 0 0 0 0 0 0 0 0 0 0 0 0 0 0 0 TRUE 0.0784878762458544 0 0.196372764100801 0 0 0.900077950466739
"165319" "TRINITY_DN227039_c0_g1" 0 0 0 0 0 0 0 0 0 0 0 0 0 0.00144197417390632 0 0 0 0.380729448503549 0 0 0 0 0 0 0 0 0 0 0 0 TRUE 0 0 0.0636952371129091 0 0 1
"165320" "TRINITY_DN227079_c0_g1" 0 0 0 0 0 0 0 0 0 0 0 0 0 0 0 0 0 0 0 0 0.24000896473507 0 0 0.306845500314283 0 0 0 0 0 0 TRUE 0 0 0 0 0.0911424108415588 1
"165321" "TRINITY_DN227109_c0_g1" 0 0 0 0 0 0 0 0 0 0 0 0 0 0 0.705756782049797 0 0 0 0 0 0.00575926928868495 0 0 0 0 0 0 0 0 0 TRUE 0 0 0.117626130341633 0 0.000959878214780825 0.997959895875192
"165322" "TRINITY_DN227118_c0_g1" 0 0 0 0 0 0 0 0 0 0 0 0 0 0 0 0 0 0 0 0 0 0 0 0 0 0 1.21101219348551 0 0 0.102993993323326 TRUE 0 0 0 0.219001031134806 0 1
"165323" "TRINITY_DN227127_c0_g1" 0 0 0 0 0 0 0 0.905350899580958 0 0 0 0 0 0 0 0 0 0 0 2.05623668498427 0 0 0 0 0 2.82436054228771 0 0 0 0 TRUE 0 0.150891816596826 0 0.470726757047952 0.342706114164045 0.73785326446262
"165324" "TRINITY_DN227145_c0_g1" 0 0 0 0 0 0 0 0 0 0.12300395405482 0 0 0 0 0 0 2.28865386360517 0 0 0 0 0 0 0 0 0 0 0 0 0 TRUE 0 0.0205006590091366 0.381442310600862 0 0 0.986563722455931
"165325" "TRINITY_DN227154_c0_g1" 0 0 0 0 0 0 0 0 1.14404636961671 0 0 0 0 0 0 0 0 0 0 0.183962834842595 0 0 0 0 0 0 0 0 0 0 TRUE 0 0.190674394936118 0 0 0.0306604724737658 0.959799960970064
"165326" "TRINITY_DN227172_c0_g1" 0 0 0 2.22125842967781 0 0.936590829823938 0 0 0 0 0 0 0 0 0 0 0 0 0 0 0 0 0 0 0 0 0 0 0 0 TRUE 0.526308209916958 0 0 0 0 1
"165327" "TRINITY_DN227174_c0_g1" 0 0 0 0 0 0 0 0 0 0 0 0 0 1.88048962668782 0 0 0 0.260627908126699 0 0 0 0 0 0 0 0 0 0 0 0 TRUE 0 0 0.356852922469086 0 0 1
"165328" "TRINITY_DN227198_c0_g1" 0 0 0 0 0 0 0 0 0 0 0 0 0 0 0 0 0 0 0.120351940365222 0.070389327891398 0 0 0 0 0 0 0 0 0 0 TRUE 0 0 0 0 0.0317902113761033 1
"165329" "TRINITY_DN227227_c0_g1" 0 0 0 0 0 0 0 0 0 0 0 0 0 0 0 0 0 0 0.708407983483596 0 0.0538064436957938 0 0 0 0 0 0 0 0 0 TRUE 0 0 0 0 0.127035737863232 1
"165330" "TRINITY_DN227256_c0_g1" 0 0 0 0 0 0 0.707524790899608 0 0 0 0 0 0 0 0 0 0 0 1.01292617444427 0 0 0 0 0 0 0 0 0 0 0 TRUE 0 0.117920798483268 0 0 0.168821029074045 0.825376022273345
"165331" "TRINITY_DN227262_c0_g1" 0 0 0 0 0 0 0 0 0 0 0 0 0 0 0 0 0 0 0 0.0285691521967709 0 0.641546029087524 0 0 0 0 0 0 0 0 TRUE 0 0 0 0 0.111685863547382 1
"165332" "TRINITY_DN227283_c0_g1" 0 0 0 0 0 0 0 0 0 0 0 0 0 0 0 0 0 0.14535138557262 0 0 0.435095151620097 0 0 0 0 0 0 0 1.92371967874939 0 TRUE 0 0 0.02422523092877 0.320619946458231 0.0725158586033496 0.924567162304793
"165333" "TRINITY_DN2272_c0_g1" 0 0 0 0 0 0 0.740711733399101 0 0.519038609600059 0 0 0 0 0 0 0 0 0 0 0 0 0 0 0 0 0 0 0 0 0 TRUE 0 0.20995839049986 0 0 0 1
"165334" "TRINITY_DN227319_c0_g1" 0 0 0 0 0 0 0 0 0 0 0 0 0 0 0 0 0 0 0 0 0.0398402645317911 0 0 0 0 0 0 0 1.49671798793518 0 TRUE 0 0 0 0.249452997989196 0.00664004408863185 0.99334539558338
"165335" "TRINITY_DN22737_c0_g1" 0 0 0 0 0 0 0 0 0 0 0 0 0 0 0 0 0 0 0.961993677420255 0 0 0 0 0 0 0.337996463515016 0 0 0 0 TRUE 0 0 0 0.0563327439191693 0.160332279570043 0.912162503910262
"165336" "TRINITY_DN22741_c0_g1" 0 0 0 0.543000877402426 0 0 0 0 0 0 0.31150311546827 0 0 0 0 0 0 0 0 0 0 0 0 0 0 0 0 0 0 0 TRUE 0.0905001462337376 0.0519171859113783 0 0 0 0.856582591100764
"165337" "TRINITY_DN22742_c0_g1" 0 0 0 0 0 0 0 0 0 0 0 0 0 0 0 0 0 0 0 1.1551015581257 0 2.36793014143188 2.98968400329773 0 0 0 0 0 0 0 TRUE 0 0 0 0 1.08545261714255 1
"165338" "TRINITY_DN22749_c0_g1" 0 0 0 0 0 0 0 0 0 0 0 0 0 0 0 0 0 0 0 0 0.465713319595964 0 0 1.10433665981474 0 0 0 0 0 0 TRUE 0 0 0 0 0.26167499656845 1
"165339" "TRINITY_DN227555_c0_g1" 0 0 0 0 0 0 0.178873958169795 0 0.961252884058208 0 0 0 0 0 0 0 0 0 1.50385753257743 0 0 0 0 0 0 0 0 0 0 0 TRUE 0 0.190021140371334 0 0 0.250642922096238 0.810466281291625
"165340" "TRINITY_DN227643_c0_g1" 0 0 0 0 0 0 0 0 0 0 0 0 0 0 0 0 0 0 0 0.112366523072563 0 0 0 0 0 0 0 0 0 0.070389327891398 TRUE 0 0 0 0.0117315546485663 0.0187277538454272 0.843393463714405
"165341" "TRINITY_DN227654_c0_g1" 0 0 0 0 0 0 0 0 0 0 0 0 0 0 0 0 0.253384235800074 0 0 0 1.73811928878258 0 0 0 0 0 0 0 0 0 TRUE 0 0 0.0422307059666791 0 0.289686548130429 0.963554826553713
"165342" "TRINITY_DN227666_c0_g1" 0 0 0 0 0 0 0 0 0 0 0 0 0 0 0 0 0 0 0 0 0.512985334813676 0 0.0538064436957938 0 0 0 0 0 0 0 TRUE 0 0 0 0 0.0944652964182451 1
"165343" "TRINITY_DN227715_c0_g1" 0 0 0 0 0 0 0 0 0 0 0 0 0 1.11902410314227 0 0 0 0 0 0 0.210388864445403 0 0 0 0 0 0 0 0 0 TRUE 0 0 0.186504017190379 0 0.0350648107409005 0.952997244685208
"165344" "TRINITY_DN227739_c0_g1" 0 0 0 0 0 0 0 0 0 0 0 0 0 0 1.09356017616234 0 0 0.415758666522498 0 0 0 0 0 0 0 0 0 0 0 0 TRUE 0 0 0.251553140447473 0 0 1
"165345" "TRINITY_DN227752_c0_g1" 0 0 0 0 0 0 0 0 0 0 0 0 0 1.74931972457408 0 0 0 0 0 0 0 0 0 0.479230561206336 0 0 0 0 0 0 TRUE 0 0 0.291553287429013 0 0.079871760201056 0.931511867945836
"165346" "TRINITY_DN227766_c0_g1" 0 0 0 0 0 0 0 0 0 0 0 0 0 0 0 0 0 0 1.6507645591169 0 0 0 0 0.523060061795249 0 0 0 0 0 0 TRUE 0 0 0 0 0.362304103485359 1
"165347" "TRINITY_DN227807_c0_g1" 0.120351940365222 0 0 0 0 0 0 0 0 0 0 0 0 0 0 0 0 0 0 0 0 0 0 0 0 0 0 0 0.496717987935177 0 TRUE 0.020058656727537 0 0 0.0827863313225295 0 0.939426423398961
"165348" "TRINITY_DN227838_c0_g1" 0 0 0.214124805352847 0 0 0 0 0 0 0 0 0 0 0 0 0 0 0 0 0 0.0257375614136083 0 0 0 0 0 0 0 0 0 TRUE 0.0356874675588079 0 0 0 0.00428959356893471 0.969950280432017
"165349" "TRINITY_DN227843_c0_g1" 0 0 0 0 0 0 0 0 0 0 0 0 0 0 0.284514133244245 0 0 0 0 0 0 0 0 0 0 0 0 0 0.370722275148167 0 TRUE 0 0 0.0474190222073742 0.0617870458580279 0 0.808135258981583
"165350" "TRINITY_DN22788_c0_g1" 0 0 0 0 0 0 0 0 0 0 0 0 0 0 1.02219023963407 0 0 0 0 0 0 0 0 0 0 0 0 0.217851096811131 0 0 TRUE 0 0 0.170365039939011 0.0363085161351886 0 0.946719532146697
"165351" "TRINITY_DN227900_c0_g1" 0 0 0 0 0 0 0 0 0 0 0 0 0 0.931304843650669 0 0 0 0 0 0 0 0 0 0 0 0 0 0 1.10299399332333 0 TRUE 0 0 0.155217473941778 0.183832332220554 0 0.788914343757067
"165352" "TRINITY_DN227922_c0_g1" 0.466757615726171 0 0 0 0 0 0 0 0 0 0 0 0 0 0 0 0 0 0 0 0 0 0 0.435095151620097 0 0 0 0 0 0 TRUE 0.0777929359543619 0 0 0 0.0725158586033496 0.766958729241522
"165353" "TRINITY_DN227941_c0_g1" 0 0 0 0 0 0 0 0 0 0.0648828515848544 0 0 0 0 0.9701173976055 0 0 0 0 0 0 0 0 0 0 0 0 0 0 0 TRUE 0 0.0108138085974757 0.16168623293425 0 0 0.983279639210419
"165354" "TRINITY_DN22798_c0_g1" 0 0 0 0 0 0 0 0 0 0 0.375178479589612 0 0 0 0 0 0 0 0 0 0 0 0 0 0 0 0 0 0 0.214124805352847 TRUE 0 0.0625297465982687 0 0.0356874675588079 0 0.857318038612538
"165355" "TRINITY_DN22801_c0_g1" 0 1.19219416528335 0 0 0 0 0 0 0 0 0 0 0 1.03210084316702 0 0 0.22650852980868 0 0 0 0 0 0 0 0 0 0 0 0 0 TRUE 0.198699027547224 0 0.209768228829284 0 0 0.763192180417212
"165356" "TRINITY_DN22802_c0_g1" 0 0 0 0 0 0 0 0 0 0.167357927738514 0 0 0 0.037030730944967 0 0 0 0 0 0 0 0 0 0 0 0 0 0 0 0 TRUE 0 0.027892987956419 0.00617178849082784 0 0 0.944683333133126
"165357" "TRINITY_DN228048_c0_g1" 0 0 0 0 0 0 0 0 0 0 0 0 0 0 0 0 1.57240464739033 0 0 0 0 0 0 0 0 0 0 0 0.993493221058416 0 TRUE 0 0 0.262067441231722 0.165582203509736 0 0.842042373967273
"165358" "TRINITY_DN228055_c0_g1" 0 0 0 0 0 0 0 0 0 0 0 0 0 0 0.675364312749146 0 0 0 0 0 0 0 0 0 0 0 0 1.44148347958264 0 0 TRUE 0 0 0.112560718791524 0.240247246597107 0 0.882869917984651
"165359" "TRINITY_DN228127_c0_g1" 0 0 0 0 0 0 0 0.717210299019596 0 0 0 0 0 1.69242719808971 0 0 0 0 0 0 0 0 0 0 0 0 0 0 0 0 TRUE 0 0.119535049836599 0.282071199681618 0 0 0.894055960009811
"165360" "TRINITY_DN228130_c0_g1" 0 0 0 0 0 0 0 0 0 0 0 0 0 1.58688481285218 0 0 0 0 0 0 0.657182660128423 0 0 0 0 0 0 0 0 0 TRUE 0 0 0.264480802142031 0 0.109530443354737 0.896466546467976
"165361" "TRINITY_DN228229_c0_g1" 0 0 0 0 0 0 0 0 0 0 0.324234562270531 0 0 0 0 0 0 0 0 0 0 0 0.190298791626595 0 0 0 0 0 0.177598929327733 0 TRUE 0 0.0540390937117552 0 0.0295998215546222 0.0317164652710991 0.716333664139601
"165362" "TRINITY_DN22827_c0_g1" 0 0 0 0 0 0 0 0 0.0551956542421246 0 0 0 0 0 0 0 0 0 0 0.0989584800881688 0 0 0 0 0 0 0 0 0 0.0551956542421246 TRUE 0 0.00919927570702077 0 0.00919927570702077 0.0164930800146948 0.721117107937859
"165363" "TRINITY_DN228297_c0_g1" 0 0 0 0 0 1.48542682717024 0 0 0 0 0 0 0 0 0 0 0 0 0 0 0 0 0.252173413202027 0.757876659747896 0 0 0 0 0 0 TRUE 0.247571137861707 0 0 0 0.168341678824987 0.830006760603267
"165364" "TRINITY_DN22833_c0_g1" 0 0 0 0 0 0 0.994217647405994 0 0 0 0.387362540835996 0 0 0 0 0 0 0 0 0 0 0 0 0 0 0 0 0 0 0 TRUE 0 0.230263364706998 0 0 0 1
"165365" "TRINITY_DN228350_c0_g1" 0 0 0 1.7986726789578 3.08338358771008 2.65122394298988 0 0 1.65535182861255 0 0 0 1.175684270731 0 0 2.10165007609443 0 2.10165007609443 0 0.112366523072563 0.577247535593151 0 0 0.625738061908648 0 0 0.181420640280142 0 0 0 TRUE 1.25554670160963 0.275891971435426 0.896497403819978 0.0302367733800236 0.21922535342906 0.716885978784848
"165366" "TRINITY_DN228364_c0_g1" 0 0 0 0 0 0 0 0 0 0 0 0 0 0.0962618530584035 0 0 0 0 0 0 0.0922074380970889 0 0 0 0 0 0 0 0 0 TRUE 0 0 0.0160436421764006 0 0.0153679063495148 0.760529651239039
"165367" "TRINITY_DN228382_c0_g1" 0 0 0 0 0 0 0 0 0 0 0 0 0 0 0 0 0.630405471482323 0.277389698810864 0 0 0 0 0 0 0 0 0 0 0 0 TRUE 0 0 0.151299195048865 0 0 1
"165368" "TRINITY_DN228404_c0_g1" 0 0 0 0 0 0 0 0 0 0 0.298658315564515 0 0 1.55139296802745 0 0 0 0 0 0 0 0 0 0 0 0 0 0 0 0 TRUE 0 0.0497763859274192 0.258565494671242 0 0 0.951872555548539
"165369" "TRINITY_DN228432_c0_g1" 0 0 0 0 0 0 0 0 0 0.167357927738514 0.349365277594213 0 0 0 0 0 0 0 0 0 0 0 0 0 0 0 0 0 0 0 TRUE 0 0.0861205342221213 0 0 0 1
"165370" "TRINITY_DN228450_c0_g1" 0 0 0 0 0 0 0 0 0 0.0510240030244669 0 0 0 0 0 0 0.630405471482323 0 0 0 0 0 0 0 0 0 0 0 0 0 TRUE 0 0.00850400050407781 0.105067578580387 0 0 0.979765402850768
"165371" "TRINITY_DN2284_c0_g1" 0 0 0 0 0 0 0 0.0328061450832415 0 0 0 0 0 0 0 0 0 0 0 0 0 0 0 0 0 0 0.255802836602718 0 0 0.150559676575381 TRUE 0 0.00546769084720691 0 0.0677270855296832 0 0.979817192765476
"165372" "TRINITY_DN228552_c0_g1" 0 0 0 0 0 0 0 0.018634174139051 0 0 0 0 0 0 0 0 0 0.36289064266586 0 0 0 0 0 0 0 0 0 0 0 0 TRUE 0 0.00310569568984183 0.0604817737776434 0 0 0.987162679366599
"165373" "TRINITY_DN228574_c0_g1" 0 0 0 0 0 0 0 0 0 0 0 0 0 0.504874589398464 0 0 0 0 0 0 0 0 0 0 0 0 0 0 1.64570165857883 0 TRUE 0 0 0.0841457648997441 0.274283609763139 0 0.92330405289947
"165374" "TRINITY_DN228578_c0_g1" 0 0 0 0 0 0 0 0 0 0 0 0 0 0 1.37128005402265 0 0 0 0 0 0 0 0 0.464668267003444 0 0 0 0 0 0 TRUE 0 0 0.228546675670442 0 0.0774447111672407 0.915285673112444
"165375" "TRINITY_DN228598_c0_g1" 0.58207422139633 0 0 0 0 0 0 0 0 0 0 0 0 0 0 0 0 0 0 0 1.48181557361786 0 0 0 0 0 0 0 0 0 TRUE 0.0970123702327216 0 0 0 0.246969262269644 0.90179712108586
"165376" "TRINITY_DN228608_c0_g1" 0 0 0 0 0 0 0 0 1.20351441113076 0 0 0 0 0 0 0 0 0 0 0 2.10869171607241 0 0 0 0 0 0 0 0 0 TRUE 0 0.20058573518846 0 0 0.351448619345402 0.857315035436713
"165377" "TRINITY_DN228679_c0_g1" 0 0 0 0 0 0 0 0.185232254230161 0 0 0 0 0 0 0 0 0 0 4.09448944836251 2.19597745864259 0 0.639695233399582 0 0.847195186589395 0 0 0 0 0 0 TRUE 0 0.0308720423716935 0 0 1.29622622116568 0.994045784241286
"165378" "TRINITY_DN228693_c0_g1" 0 0 0 0 0 0 0 0 0 0 0 0 0 0 1.81598522720104 0 0 0.149259365499623 0 0 0 0 0 0 0 0 0 0 0 0 TRUE 0 0 0.327540765450111 0 0 1
"165379" "TRINITY_DN228721_c0_g1" 0 0 0 0 0 0 0 0 0.0482361856528476 0 0 0 0 0 0 0 0 0 0 0 0 0 0 0 0 0 0 0.00432160595009347 0 0 TRUE 0 0.00803936427547461 0 0.000720267658348911 0 0.977601846561854
"165380" "TRINITY_DN228726_c0_g1" 0 0 0 0 0 0 0 0 0 0 0 0 0 0.364012053558615 0 0 0 0 0 0 0.0398402645317911 0 0 0 0 0 0 0 0 0 TRUE 0 0 0.0606686755931024 0 0.00664004408863185 0.972638087020533
"165381" "TRINITY_DN228730_c0_g1" 0 0 0 0 0 0 0 0 0 0 0 0 0 0 0 0 0.763836458890951 0 0 0 0 0 0 0 0 0 0 0 1.23450132056221 0 TRUE 0 0 0.127306076481825 0.205750220093702 0 0.845314774847084
"165382" "TRINITY_DN228739_c0_g1" 0.220329954879556 0 3.23878685958712 1.67536431274915 0 0 0 0 0.664482840364683 1.25821738953602 0 0 0 0 2.83126923596772 3.97076164279411 1.82497146545623 0 0 0 2.13881446890228 1.36681177312713 0.705756782049797 0 0 0 2.74953426766926 2.68369645430652 1.18523225423016 0 TRUE 0.85574685453597 0.320450038316783 1.43783372403634 1.10307716270099 0.701897170679868 0.48165577556062
"165383" "TRINITY_DN228833_c0_g1" 0 0 0 0 0 0 0 0 0 0 0 0 0 0 0 0 0 0 0 0.183962834842595 0.657182660128423 0 0 0 0 0 0 0 0 0 TRUE 0 0 0 0 0.140190915828503 1
"165384" "TRINITY_DN22885_c0_g1" 0 0 0 0 0 0 0 0 0 0 0 0 0 0 0.6915341649192 0 0 0 0 0 0 0 0 0 0 0 0 0 0.789103217501381 0 TRUE 0 0 0.1152556941532 0.131517202916897 0 0.780911372054446
"165385" "TRINITY_DN22887_c0_g1" 0 0.61541629726287 0 0 0 0 0 0 0 0 0 0 0 0.897627674279551 0 0 0 0 0 0 0 0 0 0 0 0 0 0 0 0 TRUE 0.102569382877145 0 0.149604612379925 0 0 0.828599230255236
"165386" "TRINITY_DN228895_c0_g1" 0 0 0 0 0 0 0 0 0 0 0 0 0 0 0 0.155749232677945 0.32077347694587 0 0 0 0 0 0 0 0 0 0 0 0 0 TRUE 0 0 0.0794204516039692 0 0 1
"165387" "TRINITY_DN228907_c0_g1" 0 0 0 0 0 0 0 0 0 0 0 0 0 0.519038609600059 0 0 0 0 0 0 1.78114985171021 0 0 0 0 0 0 0 0 0 TRUE 0 0 0.0865064349333431 0 0.296858308618368 0.927148379865162
"165388" "TRINITY_DN228971_c0_g1" 0 0 0 0 0 0 0 0 0 0 0 0 0 0 0 0 0 0 0 0 0 0.568518597792544 0 0 0.761285273361619 0 0 0 0 0 TRUE 0 0 0 0.126880878893603 0.0947530996320906 0.81330303577195
"165389" "TRINITY_DN22901_c0_g1" 0 0 0 0 0 0 0 0 0 0.0648828515848544 0 0 0 2.23633953916837 0 0 0 0 0 0 0 0 0 0 0 0 0 0 0 0 TRUE 0 0.0108138085974757 0.372723256528062 0 0 0.992746757541905
"165390" "TRINITY_DN229028_c0_g1" 0 0 0 0 0 0 0 0 0 0 0 0 0 0 0 0 0 0 0 0 0 0.904580434921318 0 0 0 0 0 0 1.12498976997866 0 TRUE 0 0 0 0.187498294996444 0.15076340582022 0.798980297630068
"165391" "TRINITY_DN229030_c0_g1" 0 0 0 2.45811948117451 0 0 0 0 0 2.04544297076117 0 0 0 0 0 3.37503943134692 0 0 0 0 0 2.10198617278574 0 0 0 0 0 2.75189213840431 0 0 TRUE 0.409686580195751 0.340907161793528 0.562506571891154 0.458648689734052 0.350331028797623 0.306864337923356
"165392" "TRINITY_DN229044_c0_g1" 0.64984535230601 0 0 0 0 0 0 0 0 0 0 0 0 0 1.93583687368403 0 0 0 0 0 0 0 0 0 0 0 0 0 0 0 TRUE 0.108307558717668 0 0.322639478947338 0 0 0.916076948277502
"165393" "TRINITY_DN229083_c0_g1" 0 0 0 0 0 0 0 0 0 0 0 0 0 0 0 0 0 0 0 0 0 0 0.113700499164728 0 0 0 0 0.16349873228288 0 0 TRUE 0 0 0 0.0272497887138133 0.0189500831941214 0.826144677733635
"165394" "TRINITY_DN229124_c0_g1" 0 0 0 0 0 0 0 0 0 0 0 0 0 0 0 0 0.108357178090419 0 0 0 0 0 0 0 0 0 0 0 1.03843618165611 0 TRUE 0 0 0.0180595296817364 0.173072696942685 0 0.973913375707497
"165395" "TRINITY_DN229166_c0_g1" 0 0 0 0 0 0 0 0 0 0 0 0 0 0 0 0 0 0 0 0 0.0962618530584035 0 0 0.16478627814334 0 0 0 0 0 0 TRUE 0 0 0 0 0.0435080218669572 1
"165396" "TRINITY_DN229185_c0_g1" 0 0 0 0 0 0.345964030342872 0 0 0.0854246562526777 0 0 0 0 0 0 0 0 0 0 0 0 0 0 0 0 0 0 0 0 0 TRUE 0.057660671723812 0.0142374427087796 0 0 0 0.938270565174061
"165397" "TRINITY_DN229240_c0_g1" 0 0 0 0 0 0 0 0 0 0 0 0 0 0 0 0 0 0.018634174139051 1.52004502403982 0 0 0 0 0 0 0 0 0 0 0 TRUE 0 0 0.00310569568984183 0 0.25334083733997 0.99693525950805
"165398" "TRINITY_DN229287_c0_g1" 0 0 0 0 0 0 0 0 0 0 0 0 0 0 0 0 0.22650852980868 0 0 0 0 0 0 0 0 0 0 0 1.16992500144231 0 TRUE 0 0 0.03775142163478 0.194987500240385 0 0.951597638838081
"165399" "TRINITY_DN229315_c0_g1" 0 0 0 0 0 0 0 0 0 0.487486349348536 0 0 0 0 0 0 1.04404433270602 0 0 0 0 0 0 0 0 0 0 0 0 0 TRUE 0 0.0812477248914227 0.174007388784337 0 0 0.883269719954076
"165400" "TRINITY_DN229377_c0_g1" 0.279768421593595 0 0.977463111239467 0 0 0 0 0 0 0 0 0 0 0 0 0 0 0 0 0 0 0 0 0 0 0 0 0 0 0 TRUE 0.20953858880551 0 0 0 0 1
"165401" "TRINITY_DN229427_c0_g1" 0 0 0 0 0 0 0 0 0 0 0 0 0 1.43295940727611 0 0 0.212880566344385 0 0 0 0.111031312388744 0 0 0 0 0 0 0 0 0 TRUE 0 0 0.274306662270082 0 0.0185052187314573 0.983134552239532
"165402" "TRINITY_DN229449_c0_g1" 0 0 0 0 0 0 0 0 0 0.196607044094818 0 0 0 0 0 0 0 0 0 0 0 0.828631581688019 0 0 0 0 0 0 0 0 TRUE 0 0.0327678406824696 0 0 0.13810526361467 0.940683215424186
"165403" "TRINITY_DN229455_c0_g1" 0.633198686374004 0 0 0 0 0 0 0 0 0 0 0 0 0.863938450423972 0 0 0 0 0 0 0 0 0 0 0 0 0 0 0 0 TRUE 0.105533114395667 0 0.143989741737329 0 0 0.816769734561743
"165404" "TRINITY_DN229461_c0_g1" 0.685267406516842 0 0 0 0 0 0 0 0.070389327891398 0 0 0 0 0 0 0 0 0 0 0 0 0 0 0 0 0 0 0 0 0 TRUE 0.114211234419474 0.0117315546485663 0 0 0 0.974320488898932
"165405" "TRINITY_DN229485_c0_g1" 0 0 0 0 0 0 0 0 0 0 0 0 0 0 0 0 0.68885174386588 0 0 0 0 0 0 0 0 0 0 0.217851096811131 0 0 TRUE 0 0 0.114808623977647 0.0363085161351886 0 0.920936871122465
"165406" "TRINITY_DN22951_c0_g1" 0 0 0 0 0 0 0 0 0 0 0 0 0 0 0 0 0 0 0 0 0 0 0 0 0 0 0 0.727702672837238 1.06763871687536 0 TRUE 0 0 0 0.2992235649521 0 1
"165407" "TRINITY_DN229555_c0_g1" 0 0 0 0 0 0 0 0 0 0.0935601761623378 0 0 0 0 0 0 0 0 0 0 0 0 0 0 0 0 0 0 0.121678556588252 0 TRUE 0 0.015593362693723 0 0.0202797594313754 0 0.807771848249861
"165408" "TRINITY_DN229565_c0_g1" 0 0 0 0 0 0 0 0 0 0 0 0 0 0 0 0 1.22650852980868 0 0 0 0 0 0 0.192825403552391 0 0 0 0 0 0 TRUE 0 0 0.204418088301447 0 0.0321375672587319 0.960696277509283
"165409" "TRINITY_DN229567_c0_g1" 0 0 0 0 0 0 0 0 0 0 0 0 0 0 0 0 0.794103898559748 0.468843942974637 0 0 0 0 0 0 0 0 0 0 0 0 TRUE 0 0 0.210491306922398 0 0 1
"165410" "TRINITY_DN22959_c0_g1" 0 0 0 0 0 0 0 0 0 0 0 0 0 0 0 0 0 0 0 0 0 0 0 0 0.783247097378116 0 0.298658315564515 0 0 0 TRUE 0 0 0 0.180317568823772 0 1
"165411" "TRINITY_DN229655_c0_g1" 0 0 0 0 0 0 0 0 0 0 0.0172092900322231 0 0 0 0.644317778337577 0 0 0 0 0 0 0 0 0 0 0 0 0 0 0 TRUE 0 0.00286821500537052 0.107386296389596 0 0 0.993322669880139
"165412" "TRINITY_DN229707_c0_g1" 0 0 0 0 0 0 0 0 0 0.829443681366591 0 0 0 0 0 0.246104009883917 0 0 0 0 0 0 0 0 0 0 0 0 0 0 TRUE 0 0.138240613561099 0.0410173349806528 0 0 0.925822567760588
"165413" "TRINITY_DN229747_c0_g1" 0 0 0 0 0 0 0 0 0 0 0 0 0 0 0 0 0 0 0 0 0 0.803227036434928 0.221567788538409 0 0 0 0 0 0 0 TRUE 0 0 0 0 0.170799137495556 1
"165414" "TRINITY_DN229763_c0_g1" 0 0 0 0 0 0 0 0 0 0 0 0 0 0.608809242675524 0 0 0 0 0 0 0.284514133244245 0 0 0 0 0 0 0 0 0 TRUE 0 0 0.101468207112587 0 0.0474190222073742 0.883167783395544
"165415" "TRINITY_DN229788_c0_g1" 0 0 0 0 0 0 0 0 0 0 0 0 0 1.55139296802745 0 0 0 0 0 0 0 0 0 0 0 0 0 0 1.72508672463023 0 TRUE 0 0 0.258565494671242 0.287514454105038 0 0.775171742690212
"165416" "TRINITY_DN229800_c0_g1" 0 0 0 0 0 0 0 0.851998837112446 0 0 0 1.151858816727 0 0 0 0 0.529071299829111 0 0 0 0 0 0 0 0 0 0 0 0 0 TRUE 0 0.333976275639909 0.0881785499715185 0 0 0.933993402822876
"165417" "TRINITY_DN229808_c0_g1" 0.391767719955997 0 0 0 0 0 0 0 0 0 0 0 0 0 0.0908534304511135 0 0 0 0 0 0 0 0 0 0 0 0 0 0 0 TRUE 0.0652946199926661 0 0.0151422384085189 0 0 0.942023407096099
"165418" "TRINITY_DN22982_c0_g1" 0 0 0 0 0 0 0 0 0 0 0 0 0 0 0 0 0.146655222119465 0 0 0 0 0 0 0 0.481298941547565 0 0 0 0 0 TRUE 0 0 0.0244425370199109 0.0802164902579275 0 0.923823215958095
"165419" "TRINITY_DN229842_c0_g1" 0 0 0 0 0 0 0 0 0 0 0 0 0 0 0.885183866320351 0 0 0 0 0 0 0 0 0.551885103471725 0 0 0 0 0 0 TRUE 0 0 0.147530644386725 0 0.0919808505786208 0.844132636034739
"165420" "TRINITY_DN229856_c0_g1" 2.2144356975081 2.24640808724638 2.53057020390253 2.43802664712394 1.2066432239834 2.19629228571223 2.80859098813998 3.02874594222712 3.00557963969985 3.09895848008817 2.43108803384847 2.75253452581717 0 0.00719550140420377 0.0356239097307212 0 0 0 2.46649661255207 2.77294133783134 3.09524931701902 3.58002485270452 3.11769504266975 3.44652092029318 0 0 0 0 0 0.770617646656203 TRUE 2.13872935757943 2.85424960163679 0.0071365685224875 0.128436274442701 3.07982134717832 0.583697297338358
"165421" "TRINITY_DN229862_c0_g1" 0 0 0 0 0 0 0 0 0 0 0 0 0 0 0 0 1.70398660386343 0 0.216610068742442 0.169925001442312 0 0 0 0 0 0 0 0 0 0 TRUE 0 0 0.283997767310572 0 0.064422511697459 0.943289596686329
"165422" "TRINITY_DN22989_c0_g1" 0 0 0 0 0 0 0 0 0 0 0 0 0.0922074380970889 0 0 0 0 0 0 0 0 0 0 0 0 0 0 0 0 0.0100636833446975 TRUE 0 0 0.0153679063495148 0.00167728055744958 0 0.972714556568362
"165423" "TRINITY_DN229905_c0_g1" 0 0 0 0 0 0 0 0 0 0 0 0 0 0 0 0 0 0 0 0 1.35895882583233 0 0 0 0 0 0 0 0.839153387389821 0 TRUE 0 0 0 0.139858897898304 0.226493137638722 0.845625678379943
"165424" "TRINITY_DN229975_c0_g1" 0 0 0 0 0 0 0 0 0 0 0 0 0 0.309176187478515 0 0 1.09558690799772 0 0 0 0 0 0 0 0 0 0 0 0 0 TRUE 0 0 0.234127182579373 0 0 1
"165425" "TRINITY_DN230033_c0_g1" 0 0 0 0 0 0 0 0 0 0 0 0 0 1.36345145707171 0 0 0 0 0 0 0 0 0 0 0 0 0 0.58014548442338 0 0 TRUE 0 0 0.227241909511952 0.0966909140705634 0 0.893625570346787
"165426" "TRINITY_DN230088_c0_g1" 0 0 0 0 0 0 0 0 0 0 0 0 0 0 0 0 0 0 0 0 0.592636428606577 0 0 0 0 0 0 0 1.68750866072073 0 TRUE 0 0 0 0.281251443453455 0.0987727381010962 0.912202461178264
"165427" "TRINITY_DN230107_c0_g1" 1.84478735007906 0.535057594894842 0 0 0 0 0.26663664251399 0.26663664251399 0 0 0.321928094887362 0 0.55581615506164 0 0 0 0 0 1.53356334821451 0.673556423990145 0 0 0.465713319595964 0 0 0 0 0 0 0 TRUE 0.396640824162317 0.142533563319224 0.0926360258436066 0 0.44547218196677 0.645426561465808
"165428" "TRINITY_DN230150_c0_g1" 0 0 0 0 0 0 0 0 0 0 0 0 0 0 0 0 0 0 0.216610068742442 0 0 0 0 0 0 0 0 0 0 0.134878054343112 TRUE 0 0 0 0.022479675723852 0.0361016781237403 0.844330811667523
"165429" "TRINITY_DN23015_c0_g1" 0 0.159629185821228 0 0 0 0 0 0 0 0 0 0 0 0 0 0 0 0 0 0 0 0 0 0 0 0.58880456701555 0.0799753767205959 0 1.55090066464752 1.02147972741045 TRUE 0.026604864303538 0 0 0.54019338929902 0 0.98768734270422
"165430" "TRINITY_DN230164_c0_g1" 0 0 0 0 0 0 0 0 1.24974871508357 0 0 0 0 0 0 0 0 0 0 0 0.138814468902282 0 0 0 0 0 0 0 0 0 TRUE 0 0.208291452513928 0 0 0.023135744817047 0.972231523980203
"165431" "TRINITY_DN230189_c0_g1" 0 0 0 0 0 0 0 0 0 0 0 0 0 0 1.72290313856045 0 0 0 0 0 0.343692069179019 0 0 0 0 0 0 0 0 0 TRUE 0 0 0.287150523093408 0 0.0572820115298365 0.950128933326718
"165432" "TRINITY_DN230270_c0_g1" 0 0 0 0 0 0 0 0 0 0 0 0 0 0 0 0 0.61541629726287 0 0 0 0 0 0 0 0 0 0 0 0 2.36092607368487 TRUE 0 0 0.102569382877145 0.393487678947479 0 0.93483316736149
"165433" "TRINITY_DN23037_c0_g1" 0 0 0 0 0 0 0 0 0 0 0 0 0 0 0 0 0.486456955768731 0 0 0 0.404903122145131 0 0 0 0 0 0 0 0 0 TRUE 0 0 0.0810761592947885 0 0.0674838536908551 0.791912153098275
"165434" "TRINITY_DN230391_c0_g1" 0 0 0 0 1.35219353774503 0 0 0 0 0 0 0 0 0 0 0 0.51500591643373 0 0 0 0 0 0 0 0 0 0 0 0 0 TRUE 0.225365589624172 0 0.0858343194056216 0 0 0.904783246248061
"165435" "TRINITY_DN23041_c0_g1" 0 0 0 0 0 0 0 0 0 0 0 0 0 0 0 0 0 0 0 0 0 0 0 0 0 0 0.706641057309408 0 0.554834395894193 0 TRUE 0 0 0 0.210245908867267 0 1
"165436" "TRINITY_DN230434_c0_g1" 0 0 0 0 0 0 0 0 0 0 0 0 0 0 0 0 0 0 0 1.42545930476536 0.269033146455237 0 0 0 0 0 0 0 0 0 TRUE 0 0 0 0 0.282415408536765 1
"165437" "TRINITY_DN230448_c0_g1" 0 0 0 0 0 0 0 0 0 0 0 0 0 0 0 0 0 0.14535138557262 1.03913839390696 0 0 0 0 0 0 0 0 0 0 0 TRUE 0 0 0.02422523092877 0 0.173189732317826 0.965030792234967
"165438" "TRINITY_DN230480_c0_g1" 0 0 0 0 0 0 0 0 0 0 0 0 0 0 2.27470893921471 0 0 0 0 0 0 0 0 0 0 0 0 1.14535138557262 0 0 TRUE 0 0 0.379118156535785 0.190891897595437 0 0.874121105581092
"165439" "TRINITY_DN230571_c0_g1" 0 0 0 0 0 0 0 0 0 0 0 0 0 0 0 0 0 0 0 0 0 0 0 0 3.87970576628229 5.53044535469291 5.86638875182271 5.54772743362113 3.6300559390661 2.33199177823206 TRUE 0 0 0 4.4643858372862 0 1
"165440" "TRINITY_DN230671_c0_g1" 0 0 0 0 0 0 0 0 0 0 0 0 0 0 0.456280481510725 0 0 0 0 0 0 0.191562650700756 0 0 0 0 0 0 0 0 TRUE 0 0 0.0760467469184542 0 0.0319271084501259 0.895041176171672
"165441" "TRINITY_DN230708_c0_g1" 0 0 0 0 0 0 0 0 0 0 0 0 0 0 1.42061713897869 0 0 0 0 0 0 0 0 0 0 0 0 0 0.941106310946431 0 TRUE 0 0 0.236769523163115 0.156851051824405 0 0.834384246619921
"165442" "TRINITY_DN23071_c0_g1" 0 0 0 0 0 0.312665173558394 0 0 0 0 0 0 0 0 0 0 0 0 0 0 0 0 0 0 0 0 0 0 1.06557231159362 0 TRUE 0.0521108622597324 0 0 0.177595385265604 0 0.926643839616387
"165443" "TRINITY_DN230738_c0_g1" 0 0 0 0 0 0 0 0 0 0 0 0 0 0 0.147957881387101 0 0.794103898559748 0 0 0 0 0 0 0 0 0 0 0 0 0 TRUE 0 0 0.157010296657808 0 0 1
"165444" "TRINITY_DN230742_c0_g1" 0 0 0 0 0 0 0 0 0 0 0 0 0 0 0 0 0 0 0 0 0 0 0 0 0 0 0 1.67716993881825 1.01149563883783 0 TRUE 0 0 0 0.448110929609346 0 1
"165445" "TRINITY_DN230768_c0_g1" 0 0 0 0 0 0 0 0 0 0 0 0 0 0 1.03984026453179 0 0 0 0 0 0 0 0 0 0 0 0 0 1.74373037604463 0 TRUE 0 0 0.173306710755298 0.290621729340771 0 0.850917280730852
"165446" "TRINITY_DN230829_c0_g1" 0 0 0 0 0 0 0 0 0 0 0 0 0 1.05519565424212 0.111031312388744 0 0 0 0 0 0 0 0 0 0 0 0 0 0 0 TRUE 0 0 0.194371161105145 0 0 1
"165447" "TRINITY_DN230864_c0_g1" 1.20100646605609 0 0 0 0 0 0 0 0 0 0 0 0 0 0 0 0 0.22650852980868 0 0 0 0 0 0 0 0 0 0 0 0 TRUE 0.200167744342682 0 0.03775142163478 0 0 0.952850268460149
"165448" "TRINITY_DN230871_c0_g1" 0 0 0 0 0 0 0 0 0 0 0 0 0 0 0 0 0 0 0 0 0 0 0 0 0 0 0.0758748669751276 0.0398402645317911 0 0 TRUE 0 0 0 0.0192858552511531 0 1
"165449" "TRINITY_DN230875_c0_g1" 0 0 0 0 0 0 0 0 0 0 0 0 0 0 0 0 0.500802053057158 0 0 0 0.420078115979374 0 0 0 0 0 0 0 0 0 TRUE 0 0 0.0834670088428596 0 0.0700130193298957 0.7902973273497
"165450" "TRINITY_DN230882_c0_g1" 0 0 0 0 0 0 0 0 0.412510571249805 0 0 0 0 0 0.231432408447965 0 0 0 0 0 0 0 0 0 0 0 0 0 0 0 TRUE 0 0.0687517618749674 0.0385720680746608 0 0 0.85974152871599
"165451" "TRINITY_DN230899_c0_g1" 0 0 0 0 0 0.965691949224705 0 0 0 0.108357178090419 0 0 0 0 0 0 0 0 0 0 0 0 0 0 0 0 0 0 0 0 TRUE 0.160948658204117 0.0180595296817364 0 0 0 0.971948306554328
"165452" "TRINITY_DN230936_c0_g1" 0 0 0 0 0 0 0 0 0 0 0 0 0 1.03773362744651 0.0935601761623378 0 0 0 0 0 0 0 0 0 0 0 0 0 0 0 TRUE 0 0 0.188548967268142 0 0 1
"165453" "TRINITY_DN230997_c0_g1" 0 0 0 0 0 0 0 0 0 0 0 0 0 0 1.03984026453179 0 0 0 0 0 2.22620022869822 0 0 0 0 0 0 0 0 0 TRUE 0 0 0.173306710755298 0 0.371033371449704 0.883227005917181
"165454" "TRINITY_DN2309_c0_g1" 0 0 0 0 0 0 0 0 0 0 0 0 0 0 0 0 0 0 0.173767067736706 0 0 0 0 0 0.916858764699754 0 0.195347598322219 0 0 0 TRUE 0 0 0 0.185367727170329 0.0289611779561177 0.960940911346577
"165455" "TRINITY_DN231001_c0_g1" 0 0 0 0 0 0 0 0 0 0 0 0 0 0 0.168642035558839 0.282143228781498 0 0 0 0 0 0 0 0 0 0 0 0 0 0 TRUE 0 0 0.0751308773900563 0 0 1
"165456" "TRINITY_DN231002_c0_g1" 0 0 0 0 0 0 0 0 0 0 0 0 0 0 0 0 0 0 0 0.788268082866837 0.210388864445403 0 0 0 0 0 0 0 0 0 TRUE 0 0 0 0 0.16644282455204 1
"165457" "TRINITY_DN231009_c0_g1" 0 0 0 0 0 0 0 0 0 0 0.199122642013601 0 0 0 0 0 0 0 0 0 0 0 0 0 0 0 0 0 1.5786972376487 0 TRUE 0 0.0331871070022668 0 0.263116206274784 0 0.968467253051292
"165458" "TRINITY_DN231015_c0_g1" 0 0 0 0 0 0 0 0 0 0 0 0 0 0 0 0 0 0 0 0.212880566344385 0.68885174386588 0 0 0 0 0 0 0 0 0 TRUE 0 0 0 0 0.150288718368378 1
"165459" "TRINITY_DN231018_c0_g1" 0 0 0 0 0 0 0 0 0 0 0.248534836138679 0.668119124686432 0 0 0 0 0 0 0 0 0 0 0 0 0 0 0 0 0 0 TRUE 0 0.152775660137518 0 0 0 1
"165460" "TRINITY_DN231088_c0_g1" 0 0 0 0 0 0 0 0 0 0 0 0 0 0 0 0 0 0 0 0.0285691521967709 0.481298941547565 0 0 0 0 0 0 0 0 0 TRUE 0 0 0 0 0.084978015624056 1
"165461" "TRINITY_DN2310_c0_g1" 0 0 0 1.04544297076117 0 0 0 0 1.05588975819628 0 0 0 0 0 0 0 0 0 0 0 0 0 0 0 0 0 0 0 0 0 TRUE 0.174240495126861 0.175981626366047 0 0 0 0.752473456000975
"165462" "TRINITY_DN23113_c0_g1" 0 0 0 0 0 0.214124805352847 0 0 0 0 0.175045486110914 0 0 0 0 0 0.54399071966485 0 0 0 0 0 0 0 0 0 0 0 0 0 TRUE 0.0356874675588079 0.0291742476851523 0.0906651199441417 0 0 0.821150307626789
"165463" "TRINITY_DN231142_c0_g1" 0 0 0 0 0 0 0 0 0 0 0 0 0 0 0 0 0 0 0 0 0 0 0 0.136191386287144 0 0 0 0 0.526068811667588 0 TRUE 0 0 0 0.0876781352779313 0.0226985643811907 0.935278720546353
"165464" "TRINITY_DN231150_c0_g1" 0 0 0 0 0 0 0 0 0 0 0 0 0 0 0 0 0 0 0 0 0.0538064436957938 0 0 0 0 0 0.662661255475094 0 0 0 TRUE 0 0 0 0.110443542579182 0.00896774061596564 0.97970062258385
"165465" "TRINITY_DN231184_c0_g1" 0 0 0 0 0 0 0 0 0 0 0 0 0 0 0 0 0 0 0 0 0 0 0 0 1.11169907219742 0 0 0 1.14012422390907 0 TRUE 0 0 0 0.375303882684415 0 1
"165466" "TRINITY_DN231199_c0_g1" 0 0 0.831877241191673 0 0 0 0 0 0 0 0 0 0 0 0 0 0 0 0 0 0 0 0 0.381837083906047 0 0 0 0 0 0 TRUE 0.138646206865279 0 0 0 0.0636395139843412 0.885248368088823
"165467" "TRINITY_DN231219_c0_g1" 0 0 0 0 0 0 0 0 0 0 0 0 0 0 0.292781749227846 0 0 0 0 0 0 0 0 0.381837083906047 0 0 0 0 0 0 TRUE 0 0 0.048796958204641 0 0.0636395139843412 0.808307154040147
"165468" "TRINITY_DN231220_c0_g1" 1.49876146567185 0 0 0 0 0 0 0 0 0 0 0 0 0 0 0 0 0 0 0 1.0962618530584 0 0 0 0 0 0 0 0 0 TRUE 0.249793577611975 0 0 0 0.182710308843067 0.817138704495752
"165469" "TRINITY_DN231234_c0_g1" 0 0 0 0 0 0 0 0 0 0 0 0 0 0 0 0 0 0 0 0 1.13881446890228 0 0 0 0 0 0 0 0.600269753509005 0 TRUE 0 0 0 0.100044958918167 0.189802411483714 0.868224857977171
"165470" "TRINITY_DN231336_c0_g1" 0 0 0 0 0 0 0 0 0 0 0 0 0 0 0.111031312388744 0 0 0 0 0 0 0 0 0 0 0 0 0 0.235114320376357 0 TRUE 0 0 0.0185052187314573 0.0391857200627262 0 0.881939015655223
"165471" "TRINITY_DN231387_c0_g1" 0 0 0 0 0 0 0 0 0 0 0 0 0 0 0.738119288782576 0 0 0 0 0 0.788268082866837 0 0 0 0 0 0 0 0.238786859587116 0 TRUE 0 0 0.123019881463763 0.0397978099311861 0.13137801381114 0.690173251460086
"165472" "TRINITY_DN23138_c0_g1" 0 0 0 0 0 0 0 0 1.24488705912353 0 0 0 0 0 0 0 0 0 0 0 0 0 0 0 0 0 0 0 0.124328135002202 0 TRUE 0 0.207481176520589 0 0.0207213558337003 0 0.97503224607987
"165473" "TRINITY_DN231433_c0_g1" 0 0 0 0 0 0 0 0 0 0 0 0 0 0.791605724704552 0 0 0.583037623796664 0 0 0 0 0 0 0 0 0 0 0 0 0 TRUE 0 0 0.229107224750203 0 0 1
"165474" "TRINITY_DN231459_c0_g1" 0 0 0 0 0 0 0 0 0 0 0 0 0 0 0 0 0 0 0 0 0 0 0 0 0 0 0 0.32883646422954 1.25398926623079 0 TRUE 0 0 0 0.263804288410054 0 1
"165475" "TRINITY_DN231475_c0_g1" 0 0 0 0 0 0 0 0 0 0 0 0 0 0 0 0 0 0 0 0 0 0 0 0 0 0 0 0.181420640280142 1.10299399332333 1.08678376614207 TRUE 0 0 0 0.395199733290922 0 1
"165476" "TRINITY_DN231511_c0_g1" 0 0 0 0.400537929583729 0 0.667210912480871 0 0 0 0 0 0 0 0 0 0 0 0 0 0 0 0 0 0 0 0 0 0 0 0 TRUE 0.1779581403441 0 0 0 0 1
"165477" "TRINITY_DN231528_c0_g1" 0 0 0 0 0 0 0 0 0 0 0 0 0 0 0 0 0 0 0 0 0 0 0 0 0 0 0 0.278579550458423 0.200378797984026 0 TRUE 0 0 0 0.0798263914070749 0 1
"165478" "TRINITY_DN23162_c0_g1" 0 0 0 0 0 0 0 0 0 0 0 0 0 0 0 0 0.586884812852185 0 0 0 0 0 0 0 0 0 0 0 0 0.00863030514344006 TRUE 0 0 0.0978141354753641 0.00143838419057334 0 0.996323680152202
"165479" "TRINITY_DN231641_c0_g1" 0 0 0 0 0 0 0 0 0 0 0 0 0 0 0 0 0.763836458890951 0 0 0 0 0 0 0 0 0 0 0 0.235114320376357 0 TRUE 0 0 0.127306076481825 0.0391857200627262 0 0.923048213514929
"165480" "TRINITY_DN231692_c0_g1" 0 0 0 0 0 0 0 0 0 0 0 0 0 0 0 0 0 0 0 0 0 0 0 0 0 0 0 0.00432160595009347 1.18269229751619 0 TRUE 0 0 0 0.197835650577714 0 1
"165481" "TRINITY_DN231696_c0_g1" 0 0 0 0 0 0 0 1.01792190799726 0 0 0 0 0 0 0 0 0 0 0 0.169925001442312 0 0 0 0 0 0 0 0 0 0 TRUE 0 0.169653651332877 0 0 0.0283208335737187 0.958266690178465
"165482" "TRINITY_DN23170_c0_g1" 0 0 0 0 0 0 0 0 1.15962918582123 0 0 0 0 0 0 0 0 0 0 0 0 0 0.205392512989685 0 0 0 0 0 0 0 TRUE 0 0.193271530970205 0 0 0.0342320854982808 0.955720217397722
"165483" "TRINITY_DN231725_c0_g1" 0 0 0 0 0 0.197865391353738 0 0 0 0 0 0 0 0 0 0 0 0.160920188181103 0 0 0 0 0 0 0 0 0 0 0 0 TRUE 0.032977565225623 0 0.0268200313635172 0 0 0.796679718620657
"165484" "TRINITY_DN23179_c0_g1" 0 0 0 0 0 0 0 0 0 1.61164454337366 0 0 0 0 0 0 0 0 0 0 0.657182660128423 0 0 0 0 0 0 0 0 0 TRUE 0 0.26860742389561 0 0 0.109530443354737 0.89805713318882
"165485" "TRINITY_DN231803_c0_g1" 0 0 0 0 0 0 0 0 0 0 0 0 0 0 0 0 0 0 0 0 0 0 0 0 0.73725410432433 0.503857532577429 0 0 0 0 TRUE 0 0 0 0.206851939483626 0 1
"165486" "TRINITY_DN231875_c0_g1" 0 0 0 0 0 0 0 0 0 0 0 0 0 0 0 0 0 0 0 0 0 0 0 0.698662999885884 0 0 0.255802836602718 0 0 0 TRUE 0 0 0 0.042633806100453 0.116443833314314 0.908467016056203
"165487" "TRINITY_DN231882_c0_g1" 0 0 0 0 0 0 0 0 0 0 0 0 0 0 0 0 0 0 0 0 0 0 0 0 0.0285691521967709 0 0 1.34766565630097 0 0 TRUE 0 0 0 0.229372468082957 0 1
"165488" "TRINITY_DN231956_c0_g1" 0 0 0 0 0 0 0 0 0 0 0 0 0 0 0 0 0 0 0 0 0 0 0 0 0.549915553621955 0 0 0 1.16992500144231 0 TRUE 0 0 0 0.286640092510711 0 1
"165489" "TRINITY_DN231982_c0_g1" 0 0 0 0 0 0 0 0 0 0 0 0 0 0.814755482809874 0 0 0 0 0 0 2.06660588420444 0 0 0 0 0 0 0 0 0 TRUE 0 0 0.135792580468312 0 0.344434314034073 0.901437970220006
"165490" "TRINITY_DN23198_c0_g1" 0 0 0 0.509949146304311 0 0 0 0 0.100304905795685 0 0 0 0 0 0 0 0 0 0 0 0 0 0 0 0 0 0 0 0 0 TRUE 0.0849915243840518 0.0167174842992809 0 0 0 0.950826025240648
"165491" "TRINITY_DN23201_c0_g1" 0 0 0 0 0 0 0 0 0 0 0 0 0 0 0 0 0 0 1.45575462218619 0 0 0 0 0 0 0 0 0 0.708407983483596 0 TRUE 0 0 0 0.118067997247266 0.242625770364365 0.878343511212807
"165492" "TRINITY_DN23202_c0_g1" 0 0 0 0 0 0 0 0 0.32883646422954 0 0 0 0 0 0 0 0 0 0 0 0 0 0 0 0 0 0 0 0.22650852980868 0 TRUE 0 0.05480607737159 0 0.03775142163478 0 0.827795458800937
"165493" "TRINITY_DN232031_c0_g1" 0 0.304511041809953 0 0 0 0 0 0.745022149037264 0 0 0 0 0 0 0 0 0 0 0 1.28332916805164 0 0 0 0 0 0 0 0.763836458890951 0 0 TRUE 0.0507518403016589 0.124170358172877 0 0.127306076481825 0.213888194675274 0.646745025578426
"165494" "TRINITY_DN232044_c0_g1" 0 0 0 0 0 0 0 0 0 0 0 0 0 0 0 0 0 0 0 0 0 0 0 0 0 0 0 0.62760683812965 0 0.754459973625479 TRUE 0 0 0 0.230344468625855 0 1
"165495" "TRINITY_DN232046_c0_g1" 0 0 0 0 0 0 0 0 0 0 0 0 0 0 0 0 0 0 0 0 0 0 0 0 0.978195629681652 0 0 0 2.19629228571223 0 TRUE 0 0 0 0.529081319232313 0 1
"165496" "TRINITY_DN232053_c0_g1" 0 0 0 0 0 0 0 0 0 0 0 0 0 0 0 0 0 0 0 0 1.52957110757389 0 0 0 0 0 0 1.10969486482593 1.6144742828377 0 TRUE 0 0 0 0.454028191277272 0.254928517928982 0.859629576518246
"165497" "TRINITY_DN232116_c0_g1" 0 0 0 0 0 0 0 0 0 0 0 0.413594082409175 0 0 0 0 0 0 0 0 0.284514133244245 0 0 0 0 0 0 0 0 0 TRUE 0 0.0689323470681959 0 0 0.0474190222073742 0.828023329306988
"165498" "TRINITY_DN232191_c0_g1" 0 0 0 0 0 0 0 0 1.30217279974075 0 0 0 0 0 0 0 0 0 0 0 0 0 0 0 0 0 0 0 0 1.28095631383106 TRUE 0 0.217028799956792 0 0.213492718971843 0 0.754073285418402
"165499" "TRINITY_DN232195_c0_g1" 0 0 0 0 0 0 0 0 0.100304905795685 0 0.286881147788162 0 0 0 0 0 0 0 0 0 0 0 0 0 0 0 0 0 0 0 TRUE 0 0.0645310089306412 0 0 0 1
"165500" "TRINITY_DN232196_c0_g1" 0 0 0 0 0 0 0 0.00432160595009347 0 0.108357178090419 0 0 0 0 0 0 0 0 0 0 0 0 0 0 0 0 0 0 0 0 TRUE 0 0.0187797973400853 0 0 0 1
"165501" "TRINITY_DN232197_c0_g1" 0 0 0 0 0.037030730944967 0 0 0 0 0 0 0 0 0 0 0 0.22650852980868 0 0 0 0 0 0 0 0 0 0 0 0 0 TRUE 0.00617178849082784 0 0.03775142163478 0 0 0.959128767715453
"165502" "TRINITY_DN232218_c0_g1" 0 0 0 0 0 0 0 0 0 0 0 0 0 0 0 0 0 0 0 0 0 0 0 0 0 0 0 0 0.235114320376357 1.19849415363908 TRUE 0 0 0 0.23893474566924 0 1
"165503" "TRINITY_DN232235_c0_g1" 0 0.43722773891291 0 0 0 0 0 0 0 0 0 0 0 0 0 0.306845500314283 0 0 0 0 0 0 0 0 0 0 0 0 0 0 TRUE 0.0728712898188183 0 0.0511409167190471 0 0 0.824550529961113
"165504" "TRINITY_DN232287_c0_g1" 0 0 0 0 0 0 0 0 0 0 0 0 0 0 0 0 0 0 0 0 0 0 0 0.0676387168753633 0 0 0 0 0.454175893185802 0 TRUE 0 0 0 0.0756959821976337 0.0112731194792272 0.962768435153552
"165505" "TRINITY_DN2322_c0_g1" 0.325386414659773 0 0 0 0 0 0.610700062134764 0 0 0 0 0 0 0 0 0 0 0 0 0 0 0 0 0 0 0 0 0 0 0 TRUE 0.0542310691099622 0.101783343689127 0 0 0 0.866797780598567
"165506" "TRINITY_DN23233_c0_g1" 0 0 0 0 0 0 0 0 0 0 0 0 0 0 0 0 0 0 0 0 0 0 0 0 0 0 0.24000896473507 0 0 0.134878054343112 TRUE 0 0 0 0.0624811698463637 0 1
"165507" "TRINITY_DN232351_c0_g1" 0.704871964456353 0 0 0 0 0 0 0 0 0 0 0 0 0 0 0 0 0 0 0 0 0 0 0 0 0 0 0.58014548442338 0 0 TRUE 0.117478660742725 0 0 0.0966909140705634 0 0.794237282202439
"165508" "TRINITY_DN232356_c0_g1" 0.64984535230601 0 0 0 0 0 0 0 0 0 0 0 0 0.880489626687819 0 0 0 0 0 0 0 0 0 0 0 0 0 0 0 0 TRUE 0.108307558717668 0 0.146748271114637 0 0 0.815487504733427
"165509" "TRINITY_DN2323_c0_g1" 0 0 0 0 0 0 0 0 0.625738061908648 0 0 0 0 0 0 0 0 0 0 0 0 0 0 0.16478627814334 0 0 0 0 0 0 TRUE 0 0.104289676984775 0 0 0.0274643796905566 0.934163235315787
"165510" "TRINITY_DN232407_c0_g1" 0 0 0 0 0 0 0 0 0 0 0 0 0 0 0 0 0 0 0 0 0 0 0 0 0 0 0 0 1.6144742828377 1.02361021518265 TRUE 0 0 0 0.439680749670058 0 1
"165511" "TRINITY_DN232539_c0_g1" 0 0 0 0 0 0 0 0 0 0 0 0 0 0.931304843650669 0.987684677566761 0 0 0 0 0 0 0 0 0 0 0 0 0 0 0 TRUE 0 0 0.319831586869572 0 0 1
"165512" "TRINITY_DN232548_c0_g1" 0 0 0 0 0 0 0 0 0 1.02219023963407 0 0 0 0 0 0 0 0 0 0 0 0 0 0 0 0 0 0 0 0.0229004021100788 TRUE 0 0.170365039939011 0 0.00381673368501314 0 0.994399182945076
"165513" "TRINITY_DN232594_c0_g1" 0 0 0 0 0 0 0 0 0 0 0 0 0 0.91456452349394 0 0 0 0 0 0 0 0 0 0 0 0 0 0.16349873228288 0.0840642647884745 0 TRUE 0 0 0.152427420582323 0.0412604995118924 0 0.932327629513339
"165514" "TRINITY_DN232664_c0_g1" 0 0 0 0 0 0 0 0 0 0 0 0 0 1.65489375747332 0 0 0 0 0 0 0.32883646422954 0 0 0 0 0 0 0 0 0 TRUE 0 0 0.275815626245554 0 0.05480607737159 0.950323629123539
"165515" "TRINITY_DN232694_c0_g1" 0 0 0 0 0 0 0 0 0 0 0 0 0 0 0 0 0.51500591643373 0 0 0 0.435095151620097 0 0 0 0 0 0 0 0 0 TRUE 0 0 0.0858343194056216 0 0.0725158586033496 0.788791187762944
"165516" "TRINITY_DN2326_c0_g1" 0 0 0 0 0 0 0 0 0 0 0 0 0 0 0 0 0 0 0 0 0 0 0.0676387168753633 0 0 0 0 1.10969486482593 0 0 TRUE 0 0 0 0.184949144137655 0.0112731194792272 0.984761865847245
"165517" "TRINITY_DN232720_c0_g1" 0 0 0 0 0 0 0 0 0 0 0 0 0 0 0 0 0 0 0 0 0 0 0 0 0 0 0.225274929869569 0 1.14012422390907 0 TRUE 0 0 0 0.227566525629773 0 1
"165518" "TRINITY_DN232726_c0_g1" 0 0 1.82007682109751 0 0 0 0 0 0.0854246562526777 0 0 0 0 0 0 0 0 0 0 0 0 0.728573602559365 0 0 0 0 0 1.76595900604575 0 0 TRUE 0.303346136849586 0.0142374427087796 0 0.294326501007626 0.121428933759894 0.645625223760875
"165519" "TRINITY_DN232732_c0_g1" 0 0 0 0 0 0 0 0 0 0 0 0 0 0 0 0 0 0 0 0 0 0 0 0 0.772307974958403 0 0 0 0 0.209141397838592 TRUE 0 0 0 0.163574895466166 0 1
"165520" "TRINITY_DN232780_c0_g1" 0 0 0 0 0 0 0 0 0.159629185821228 0 0 0 0 0 0 0 0 0 0 0 0 0 0 0 0 0 0 0 0 0.166072675946706 TRUE 0 0.026604864303538 0 0.027678779324451 0 0.759699804752267
"165521" "TRINITY_DN232822_c0_g1" 0 0 0 0 0 0 0 0 0 0 0 0 0 0 0 0 0.51500591643373 0 0 0 0 0 0 0.49467161164755 0 0 0 0 0.923719678749389 0 TRUE 0 0 0.0858343194056216 0.153953279791565 0.0824452686079249 0.726735948332218
"165522" "TRINITY_DN23289_c0_g1" 0 0 0 0 0 0 0 0 0 0.0786098346963665 0 0 0 0 0 0 0.65901117119815 0 0 0 0 0 0.128293401009818 0 0 0 0 0 0 0 TRUE 0 0.0131016391160611 0.109835195199692 0 0.0213822335016363 0.921509966466117
"165523" "TRINITY_DN23294_c0_g1" 0 1.56851859779254 0 0.134878054343112 0 0 0.556797246592743 0 0 1.11169907219742 0.034215715337913 1.34709867062227 0 0 0 0 0 0 0 0 1.77399632511117 0 0 1.55040819321728 2.97819562968165 1.73855168652023 2.09051472988825 0 0.248534836138679 2.69777381955519 TRUE 0.283899442022609 0.508301784125057 0 1.625595116964 0.554067419721409 0.79295757107351
"165524" "TRINITY_DN23299_c0_g1" 0 0 0 0 0 0 0 0 0 0 0 0 0 0 0 0 0.173767067736706 0 0 0 0 0 0 0 0 0.202887833470143 0 0 0 0 TRUE 0 0 0.0289611779561177 0.0338146389116906 0 0.785882838851599
"165525" "TRINITY_DN233008_c0_g1" 0 0 0 0 0 0 0 0 0 0 0 0 0 0 1.12961273813047 0 0 0 0 0 0 0 0 0 0 0 0 0 0.253384235800074 0 TRUE 0 0 0.188268789688412 0.0422307059666791 0 0.943922322392666
"165526" "TRINITY_DN233036_c0_g1" 0 0 0 0 0 0 0 1.25580283660272 0 0 0 0 0 0 0 0 0.334568275666133 0 0 0 0 0 0 0 0 0 0 0 0 0 TRUE 0 0.20930047276712 0.0557613792776888 0 0 0.933395540702227
"165527" "TRINITY_DN233039_c0_g1" 0 0 0 0 0 0 0 0 0 0 0 0 0 0 0 0 0 0 0 0 0 0 0.809002774939086 0.32077347694587 0 0 0 0 0 0 TRUE 0 0 0 0 0.188296041980826 1
"165528" "TRINITY_DN233053_c0_g1" 0 0 1.45838200415601 0 0 0 0 0 0 0 0 0 0 0 0.0398402645317911 0 0 0 0 0 0 0 0 0 0 0 0 0 0 0 TRUE 0.243063667359336 0 0.00664004408863185 0 0 0.993170468296671
"165529" "TRINITY_DN233061_c0_g1" 0 0 0 0 0 0 0 0 0 0 0 0.552868871011303 0 0 0 0 0 0 0.0384361816561079 0 0 0 0 0 0 0 0 0 0 0 TRUE 0 0.0921448118352172 0 0 0.00640603027601799 0.982619666402179
"165530" "TRINITY_DN233126_c0_g1" 0 0 0 0 0 0 0 0 0 0 0 0 0 0 1.03984026453179 0 0 0 0 0 0.641546029087524 0 0 0 0 0 0 0 0 0 TRUE 0 0 0.173306710755298 0 0.106924338181254 0.84575851431941
"165531" "TRINITY_DN23312_c0_g1" 0 0 0 0 0 0 0 0 0 0 0 0 0 0 1.52054796810658 0 0 0 0 0 2.13027195451886 0 0 0 0 0 0 0 0 0 TRUE 0 0 0.253424661351096 0 0.355045325753143 0.821554712195185
"165532" "TRINITY_DN233133_c0_g1" 0 0 0 0 0 0 0 0 0 0 0 0 0 0 0.508935661864395 0 0.24000896473507 0 0 0 0 0 0 0 0 0 0 0 0 0 TRUE 0 0 0.124824104433244 0 0 1
"165533" "TRINITY_DN233137_c0_g1" 0 0 0 0 0 0 0 0 0 0 0 0 0 0 0 0 0.375178479589612 0.572404647390332 0 0 0 0 0 0 0 0 0 0 0 0 TRUE 0 0 0.157930521163324 0 0 1
"165534" "TRINITY_DN233174_c0_g1" 0 0 0 0 0 0 0 0 0.175045486110914 0 0 0 0 0 0 0 0 0 0 0 0 0 0 0 0 0 0 0 1.80033047292464 0 TRUE 0 0.0291742476851523 0 0.300055078820773 0 0.975692589674029
"165535" "TRINITY_DN233183_c0_g1" 0 0 0 0 0 0.414676780426886 0 0 0 0 0 0 0 0 0 0.0496307677246004 0 0 0 0 0 0 0 0 0 0 0 0 0 0 TRUE 0.0691127967378144 0 0.00827179462076674 0 0 0.970078643134113
"165536" "TRINITY_DN233204_c0_g1" 0.31034012061215 0 0 0 0 0 0 0 0 0 0 0 0 0 0 0 0 0 0 0 0.225274929869569 0 0 0 0 0 0 0 0 0 TRUE 0.0517233534353584 0 0 0 0.0375458216449282 0.8185257763118
"165537" "TRINITY_DN233207_c0_g1" 0 0 0 0 0 0 0 0 0 0 0 0 0 0.377401430785794 0 0 0 0 0 0 0 0 0 0 0 0 0 0 0.510961919277379 0 TRUE 0 0 0.062900238464299 0.0851603198795632 0 0.815347574570954
"165538" "TRINITY_DN23322_c0_g1" 1.37684601401632 0 0 0 0 0 0 0.0468402542029724 0 0 0 0 0 0 0 0 0 0 0 0 0 0 0 0 0 0 0 0 0.196607044094818 0 TRUE 0.229474335669387 0.00780670903382873 0 0.0327678406824696 0 0.955796200915082
"165539" "TRINITY_DN233243_c0_g1" 0 0 0 0 0 0 0 0 0 0 0 0 0 0 0 0 0 0 0 0 0 0 0 0 0 0 0 0.716332480287987 0.0565835283663675 0 TRUE 0 0 0 0.128819334775726 0 1
"165540" "TRINITY_DN233256_c0_g1" 0 0.319617934200161 0 0.153156788061421 0 0 0 0 0 0 0 0 0 0 0 0 0 0 0 0 0 0 0 0 0 0 0 0 0 0 TRUE 0.078795787043597 0 0 0 0 1
"165541" "TRINITY_DN233293_c0_g1" 0 0 0 0 0 0 0 0 0 0 0 0 0 0 0 0 0 0 0 0 0.713695814843359 0 0 0 0 0 0 0 0.16349873228288 0 TRUE 0 0 0 0.0272497887138133 0.118949302473893 0.942728145211709
"165542" "TRINITY_DN233297_c0_g1" 0 0 0 0 0 0 0 0 0.868686765322135 0 0 0 0 0 0 0 0 0 0 0 0 0 0 0 0 0 0 0.921436330806298 0 0 TRUE 0 0.144781127553689 0 0.15357272180105 0 0.764311777092077
"165543" "TRINITY_DN233306_c0_g1" 0 0 0 0 0 0 0 0 0.134878054343112 0 0 0 0.575312330687437 0 0 0 0 0 0 0 0 0 0 0 0 0 0 0 0 0 TRUE 0 0.022479675723852 0.0958853884479061 0 0 0.941389204111988
"165544" "TRINITY_DN233318_c0_g1" 0 0 0 0 0 0 0 0 0 0 0 0 0 0 0 0 0 0 0 0 0.153156788061421 0 0 0.221567788538409 0 0 0 0 0 0 TRUE 0 0 0 0 0.0624540960999716 1
"165545" "TRINITY_DN233334_c0_g1" 0 0 0 0 0 0 0 0 0 0 0 0 0 0 0 0 0 0 0.981852653289741 0 0 0 0 0.0328061450832415 0 0 0 0 0 0 TRUE 0 0 0 0 0.16910979972883 1
"165546" "TRINITY_DN233335_c0_g1" 0 0 0 0 0 0 0 0 0 0 0 0 0 0 0 0 0 0 0 0 0 0 0 0 0.549915553621955 0 0 0 1.16992500144231 0 TRUE 0 0 0 0.286640092510711 0 1
"165547" "TRINITY_DN233360_c0_g1" 0 0 0 0 0 0 0 0 0 0 0 0 0.445726703349984 0 0 0 0 0 0 0 0 0 0 0.49467161164755 0 0 0 0 0 0 TRUE 0 0 0.074287783891664 0 0.0824452686079249 0.77473606082556
"165548" "TRINITY_DN233373_c0_g1" 0 0 0 0 0 0 0 0 0 0 0 0 0 0 0 0 0 0 0 0 0.704871964456353 0 0 0 0 0 0 0 1.81966818349646 0 TRUE 0 0 0 0.303278030582743 0.117478660742725 0.903159272271558
"165549" "TRINITY_DN233407_c0_g1" 0 0 0 0 0 0 0 0 0 0 0 0 0 0 0 1.83713591392318 0 0 0 0 0 0.0989584800881688 0 0 0 0 0 0 0 0 TRUE 0 0 0.306189318987197 0 0.0164930800146948 0.986533592950556
"165550" "TRINITY_DN233426_c0_g1" 0 0.206643223983395 0 0 0 0 0 0 0 0 0 0 0 0.461528559472877 0 0 0 0 0 0 0 0 0 0 0 0 0 0 0 0 TRUE 0.0344405373305659 0 0.0769214265788129 0 0 0.888065852187236
"165551" "TRINITY_DN23344_c0_g1" 0 0 0 0 0 0 0 0 0 0 0 0 0 0 0 0 0 0 0 0 0 0 0 0.094911647025467 0 0 0 0 0.482332020747376 0 TRUE 0 0 0 0.0803886701245627 0.0158186078375778 0.950805854192305
"165552" "TRINITY_DN233502_c0_g1" 0 0 0 0 0 0 0 0 0 0 0 0 0 0 0 0 0 0 0 0 0 0 0 0 0.596458139558986 0.323081789503733 0 0 0 0 TRUE 0 0 0 0.153256654843786 0 1
"165553" "TRINITY_DN233546_c0_g1" 0 0 0 0 0 0 0 0 0 0 0 0 0 0 0 0 0 0 0 0 0 0 0 0.16478627814334 0 0 0 1.22342254993494 0.554834395894193 0 TRUE 0 0 0 0.296376157638188 0.0274643796905566 0.976833173837751
"165554" "TRINITY_DN233591_c0_g1" 0 0 0 0 0 0 0 0 0 0 0 0 0 0 0 0 0 0 0 0 0.288063200325316 0 0 2.41332328089906 0 0 0 0 0 0 TRUE 0 0 0 0 0.450231080204063 1
"165555" "TRINITY_DN233648_c0_g1" 0 0 0 0 0 0 0 0.235114320376357 0 0 0.563646269484064 0 0 0 0 0 0 0 0 0 0 0 0 0 0 0 0 0 0 0 TRUE 0 0.133126764976737 0 0 0 1
"165556" "TRINITY_DN233656_c0_g1" 0 0 0.286881147788162 0 0 0 0 0 0 0 0 0 0 0 0 0 0 0 0 0 0 0 0 0 0 0 0 0 0.554834395894193 0 TRUE 0.0478135246313603 0 0 0.0924723993156988 0 0.870735687120743
"165557" "TRINITY_DN233674_c0_g1" 0 0 0 0 0 0 0 0 0 0 0 0 0 0.93432777831537 0.782408564927373 0 0 0 0 0 0 0 0 0 0 0 0 0 0 0 TRUE 0 0 0.28612272387379 0 0 1
"165558" "TRINITY_DN233712_c0_g1" 0 0 0 0 0 0 0 0 0 0 0 0 0 0 0.659924558402378 0 0.375178479589612 0 0 0 0 0.485426827170242 0 0 0 0 0 0 0 0 TRUE 0 0 0.172517172998665 0 0.0809044711950403 0.882758814979442
"165559" "TRINITY_DN233720_c0_g1" 0 0 0 0 0 0 0 0 0 0 0 0 0 0 0.12961273813047 0 0 0 0 0 0.72159139877538 0 0 0 0 0 0 0 0 0.214124805352847 TRUE 0 0 0.0216021230217449 0.0356874675588079 0.12026523312923 0.880909908271261
"165560" "TRINITY_DN233747_c0_g1" 0 0 0 0 0 0 0 0 0 0 0 0 0 1.0894981508391 0 0 0 0 0 0 0 0 0 0 0 0 0 0 0.646162657157894 0 TRUE 0 0 0.18158302513985 0.107693776192982 0 0.851729290072627
"165561" "TRINITY_DN23374_c0_g1" 0 0 0 0 0 0 0 0 0 0 0.102993993323326 0 0 0.701327257412941 0 0 0 0 0 0 0 0 0 0 0 0 0 0 0 0 TRUE 0 0.0171656655538876 0.11688787623549 0 0 0.963286043628459
"165562" "TRINITY_DN233789_c0_g1" 0 0 0 0 0 0 0 0 0 0 0 0 0 0 2.022545364569 0 0 0 0 0 0 0 0 0 0 0 0 0.217851096811131 0 0 TRUE 0 0 0.337090894094833 0.0363085161351886 0 0.973072161862541
"165563" "TRINITY_DN233827_c0_g1" 0 0 0 0 0 0 0 0 0 0 0 0 0 0 1.30801131455218 0 0 0 0 0 0.343692069179019 0 0 0 0 0 0 0 0 0 TRUE 0 0 0.218001885758696 0 0.0572820115298365 0.934310188039794
"165564" "TRINITY_DN233831_c0_g1" 0.441483479582645 0 0 0 0 0 0 0 0 0 0 0 0 0.101650076094435 0 0 0 0 0 0 0 0 0 0 0 0 0 0 0 0 TRUE 0.0735805799304408 0 0.0169416793490725 0 0 0.942438346622546
"165565" "TRINITY_DN233833_c0_g1" 0 0 0 0 0 0 0 0 0 0 0 0 0 0 0.0229004021100788 0 0 0 0.20163386116965 0 0 0 0 0 0 0 0 0 0 0 TRUE 0 0 0.00381673368501314 0 0.0336056435282751 0.971606452932513
"165566" "TRINITY_DN233848_c0_g1" 0.449957483628003 0 0 0 0 0 0 0 0 0 0 0 0 0 0.738983954700512 0 0 0 0 0 0 0 0 0 0 0 0 0 0 0 TRUE 0.0749929139380006 0 0.123163992450085 0 0 0.847778331056471
"165567" "TRINITY_DN233849_c0_g1" 0 0 0 0 0 0 1.22589186169034 0 0 0 0.0786098346963665 0 0 0 0 0 0 0 0 0 0 0 0 0 0 0 0 0 0 0 TRUE 0 0.217416949397784 0 0 0 1
"165568" "TRINITY_DN233870_c0_g1" 0 0 0 0 0 0 0 0.0745054363636298 0 0 0 0 0 0 0 0 0 0 0 0 0 0 0 0 0 0 0 0 0 0.197865391353738 TRUE 0 0.0124175727272716 0 0.032977565225623 0 0.905863481412938
"165569" "TRINITY_DN233885_c0_g1" 0 0 0 0 0.037030730944967 0 0 0 0 0 0 0 0.12961273813047 0 0 0 0 0 0 0 0 0 0 0 0 0 0 0 0 0 TRUE 0.00617178849082784 0 0.0216021230217449 0 0 0.928574283131625
"165570" "TRINITY_DN233923_c0_g1" 0 0 0 0 0 0 0 0 0 0 0 0 0 0 0 0 0 0 0 0 2.25821738953602 0 0 0 0 0 0 0 0.196607044094818 0 TRUE 0 0 0 0.0327678406824696 0.37636956492267 0.978234265110409
"165571" "TRINITY_DN23393_c0_g1" 0 0 0 0 0 0 0 0 0 0.0786098346963665 0 0 0 0 0.987684677566761 0 0 0 0 0 0 0 0 0 0 0 0 0 0 0 TRUE 0 0.0131016391160611 0.164614112927793 0 0 0.980102497162853
"165572" "TRINITY_DN233969_c0_g1" 0 0 0 0 0 0 0 0 0 0 0 0 0 0 0 0 0 0 0 0 0.111031312388744 0 0 0.178873958169795 0 0 0 0 0 0 TRUE 0 0 0 0 0.0483175450930899 1
"165573" "TRINITY_DN234005_c0_g1" 0 0 0 0 0 0 0 0 1.44413695658759 1.9667995846272 1.75445997362548 0 0 0 0 0 0 0 4.33870964512076 1.9297909977186 2.81475548280987 5.54578307959061 2.74480693384467 5.36897782493334 0 0 3.08168048865633 0 0 2.14469902515414 TRUE 0 0.860899419140046 0 0.871063252301745 3.79047066066964 0.885768627006348
"165574" "TRINITY_DN234040_c0_g1" 0 0 0 0 0 0 0 0 0 0 0 0 0 0 0 0 0 0 0.286881147788162 0 0 0 0.252173413202027 0 0 0 0 0 0 0 TRUE 0 0 0 0 0.0898424268316981 1
"165575" "TRINITY_DN234072_c0_g1" 0 0 0 0 0 0 0 0 0 0 0 0 0 0 0 0 0 0 0 0 0 0 0 0 1.36960607003184 0 0 1.57337452644594 0 0 TRUE 0 0 0 0.49049676607963 0 1
"165576" "TRINITY_DN234082_c0_g1" 0 0 0 0 0 0 0 0 0 0.181420640280142 0 0 0 1.05519565424212 0 0 0 0 0 0 0 0 0 0 0 0 0 0 0 0 TRUE 0 0.0302367733800236 0.175865942373687 0 0 0.957017298272887
"165577" "TRINITY_DN234089_c0_g1" 0 0 0 0 0 0 0 0 0 0 0.126972856257766 0 0 0 0 0 0 0 0.01292617444427 0 0 0 0 0 0 0 0 0 0 0 TRUE 0 0.0211621427096276 0 0 0.00215436240737834 0.974549335138943
"165578" "TRINITY_DN234094_c0_g1" 0 0 0 0 0 0 0 0 0 0 0 0 0 0 0 0 0 0 0 0 0.641546029087524 0 0 0 0 0 0 0.235114320376357 0 0 TRUE 0 0 0 0.0391857200627262 0.106924338181254 0.908379792830001
"165579" "TRINITY_DN234102_c0_g1" 0 0 0 0 0 0 1.83995958748953 0 0 0 0 0 0 0 0 0 0 0 0 0 0 0 0 0.326537348139952 0 0 0 0 0 0 TRUE 0 0.306659931248255 0 0 0.0544228913566586 0.95563253802418
"165580" "TRINITY_DN234141_c0_g1" 0 0 0 0 1.46519088792598 0.295135249000818 0 0 0 1.03632749181776 0 0 0 0 0 0 0 0 0 0 0 0 0 0 0 0 0 0 0 0 TRUE 0.2933876894878 0.172721248636294 0 0 0 0.852821663259088
"165581" "TRINITY_DN234178_c0_g1" 0 0 0 0 0 0 0 0 0 0 0 0 0 0 0 0 0 0 0 0 0 0 0 0 0 0 0 0.094911647025467 1.34369206917902 0 TRUE 0 0 0 0.239767286034081 0 1
"165582" "TRINITY_DN234198_c0_g1" 0 0 0 0 0 0 0 0 0 0 0 0 0 1.7982579326445 0 0 0 0 0 0 0.466757615726171 0 0 0 0 0 0 0 0 0 TRUE 0 0 0.29970965544075 0 0.0777929359543619 0.935109751602797
"165583" "TRINITY_DN234243_c0_g1" 0 0 0 0 0 0 0 0 0 0 0 0 0 0 0 0 0 0 0 0 0 0 0 0 0 0 0 0.309176187478515 1.24853483613868 0 TRUE 0 0 0 0.259618503936199 0 1
"165584" "TRINITY_DN234271_c0_g1" 0 0 0 0 0 0 0 0 0 0.0786098346963665 0 0 0 0 0 0.533064921869638 0 0 0 0 0 0 0 0 0 0 0 0 0 0 TRUE 0 0.0131016391160611 0.0888441536449396 0 0 0.963133085919134
"165585" "TRINITY_DN234294_c0_g1" 0 0 0 0 0 0 0 0 0 0 0 0 0 0 0 0 0 0.511973981781801 0 0 0 0 0 0 0 0 0 1.36120689023873 0 0 TRUE 0 0 0.0853289969636335 0.226867815039788 0 0.905970579223998
"165586" "TRINITY_DN234307_c0_g1" 0 0 0 0 0 0 0 0 0 0 0 0 0 0 0 0 1.61588707391606 0 0 0 0 0 0 0 0 0 0.519038609600059 0 0.370722275148167 0 TRUE 0 0 0.269314512319343 0.148293480791371 0 0.862341728715003
"165587" "TRINITY_DN234320_c0_g1" 0 0 0 0 0 0 0 0 0 0 0 0 0 0.0551956542421246 0.111031312388744 0 0 0 0 0 0 0 0 0 0 0 0 0 0 0 TRUE 0 0 0.0277044944384781 0 0 1
"165588" "TRINITY_DN234328_c0_g1" 0 0 0 0 0 0 0 0 0 0 0 0 0 0 0 0 0.84639302085236 0.0100636833446975 0 0 0 0 0 0 0 0 0 0 0 0 TRUE 0 0 0.142742784032843 0 0 1
"165589" "TRINITY_DN23433_c0_g1" 0 0 0 0 0 0 0 0 0 0 0 0 0 0 0 0 0 0 0 0 0 0 0 0 0.9061209529971 0 0 0.191562650700756 0 0 TRUE 0 0 0 0.182947267282976 0 1
"165590" "TRINITY_DN234356_c0_g1" 0 0.600269753509005 0 0 0 0 0 0 0 0 0 0 0 0 0 0 0 0 0 0 0 0 0 0 0 0 0.150559676575381 0 0 0 TRUE 0.100044958918167 0 0 0.0250932794292302 0 0.937294992919744
"165591" "TRINITY_DN234392_c0_g1" 0 0.150559676575381 0 0 0 0 0 0 0 0 0 0.225274929869569 0 0 0 0 0 0 0 0 0 0 0 0 0 0 0 0 0 0 TRUE 0.0250932794292302 0.0375458216449282 0 0 0 0.832915632619936
"165592" "TRINITY_DN234419_c0_g1" 0 0 0 0 0 0 0 0 0 0 0.298658315564515 0 0 1.55139296802745 0 0 0 0 0 0 0 0 0 0 0 0 0 0 0 0 TRUE 0 0.0497763859274192 0.258565494671242 0 0 0.951872555548539
"165593" "TRINITY_DN234458_c0_g1" 0 0 0 0 0 0 0 0 0.599317793698226 0 0 0 0 0 0 0 0 0 0 0 0 0 0 0 0 0 0 0 0.526068811667588 0 TRUE 0 0.0998862989497044 0 0.0876781352779313 0 0.780555150706706
"165594" "TRINITY_DN234516_c0_g1" 0 0 0 0 0 0 0 0 0 0 0 0 0 0 0 0 0 0 0 0.801572569463598 0.225274929869569 0 0 0 0 0 0 0 0 0 TRUE 0 0 0 0 0.171141249888861 1
"165595" "TRINITY_DN234532_c0_g1" 0 0 0 0 0 0 0.0412429822318813 0 0 0 0.506906554580693 0 0 0 0 0 0 0 0 0 0 0 0 0 0 0 0 0 0 0 TRUE 0 0.0913582561354291 0 0 0 1
"165596" "TRINITY_DN234537_c0_g1" 0 0 0 0 0 0 0 0 0 0 0 0.0313951962755343 0 0 0 0 0 0 0 0 0 0 0 0 0 0 0 0 0.329984649758421 0 TRUE 0 0.00523253271258905 0 0.0549974416264034 0 0.976214654000937
"165597" "TRINITY_DN234616_c0_g1" 0 0 0 0 0 0 0 0 0 0.00719550140420377 0 0 0 0 0 0 0 0 0 0 0 0 0 0 0 0 0 0 0 0.00863030514344006 TRUE 0 0.00119925023403396 0 0.00143838419057334 0 0.791562949263935
"165598" "TRINITY_DN234632_c0_g1" 0 0 0 0 0 0 0 0 0 0 0 0 0 0.0551956542421246 0 0 0 0 0 0.22650852980868 0 0 0 0 0 0 0 0 0 0 TRUE 0 0 0.00919927570702077 0 0.03775142163478 0.939079938525113
"165599" "TRINITY_DN234639_c0_g1" 0 0 0 0 0 0 0 0 0 0 0 0 0.54794331129035 0 0 0 0.0690146779151805 0 0 0 0 0 0 0 0 0 0 0 0 0 TRUE 0 0 0.102826331534255 0 0 1
"165600" "TRINITY_DN234657_c0_g1" 0 0 0 0 0 0 0 0 0 0 0 0 0 0 0 0 0 0 0 0 0 0 0 0 0 0.843983844048327 0 0.851199338593294 0 0 TRUE 0 0 0 0.28253053044027 0 1
"165601" "TRINITY_DN234680_c0_g1" 0 0 0 0 0 0 0 0 0.100304905795685 0 0.286881147788162 0 0 0 0 0 0 0 0 0 0 0 0 0 0 0 0 0 0 0 TRUE 0 0.0645310089306412 0 0 0 1
"165602" "TRINITY_DN234697_c0_g1" 0 0 0 0 0 0 0 0 0 0.231432408447965 0 0 0 0 0 0 0.77568270173906 0 0 0 0 0 0 0 0 0 0 0 0 0 TRUE 0 0.0385720680746608 0.129280450289843 0 0 0.925410091030424
"165603" "TRINITY_DN234744_c0_g1" 0 0 0 0 0 0 0 0 0 0 0 0 0 0 0.802400040114839 0.353887836284907 0 0 0 0 0 0 0 0 0 0 0 0 0 0 TRUE 0 0 0.192714646066624 0 0 1
"165604" "TRINITY_DN234746_c0_g1" 0 0 0 0 0 0 0 0.0607391578576785 0 0 0 0 0 0 0 0 0 0 0 0 0 0 0 0 0 0 0 0 0 0.18269229751619 TRUE 0 0.0101231929762798 0 0.0304487162526984 0 0.916883253038766
"165605" "TRINITY_DN23475_c0_g1" 0 0 0 0 0 0.449957483628003 0 0 0 0 0 0 0 2.3595211704276 0 0 0 0 0 0 0 0 0 0 0 0 0 0 0 0 TRUE 0.0749929139380006 0 0.393253528404599 0 0 0.952325339430366
"165606" "TRINITY_DN234775_c0_g1" 0.479230561206336 0 0 0 0 0 0 0 0 0 0 0 0 0.138814468902282 0 0 0 0 0 0 0 0 0 0 0 0 0 0 0 0 TRUE 0.079871760201056 0 0.023135744817047 0 0 0.927584715928355
"165607" "TRINITY_DN234787_c0_g1" 0 0 0 0 0 0 0 0 0 0 0 0 0 0 0 0 0.212880566344385 0 0 0 0 0 0 0 0 0.248534836138679 0 0 0 0 TRUE 0 0 0.0354800943907308 0.0414224726897798 0 0.785864459031409
"165608" "TRINITY_DN23478_c0_g1" 0 0 0 0 0 0 0 0 0 0 0 0 0 0 0.706641057309408 0 0 0 0 0 0 0 0 0 0 0 0 0.889084098598149 0 0 TRUE 0 0 0.117773509551568 0.148180683099692 0 0.801300839137829
"165609" "TRINITY_DN234792_c0_g1" 0 0 0 0 0 0 0 0 0 0.12300395405482 0 0 0 0 0 0 0 0 0 0 0.641546029087524 0 0 0 0 0 0 0 0 0.134878054343112 TRUE 0 0.0205006590091366 0 0.022479675723852 0.106924338181254 0.899507596997865
"165610" "TRINITY_DN234795_c0_g1" 0 0 0 0 0 0 0 0.0894981508391026 0 0 0 0 0 0 0 0 0 0 0 0 0 0 0.252173413202027 0 0 0 0 0 0 0 TRUE 0 0.0149163584731838 0 0 0.0420289022003378 0.911273209075969
"165611" "TRINITY_DN234826_c0_g1" 0 0 0 0 0 0 0 0 1.08474462086847 0 0.273814244587037 0 0 0 0 0 0 0 0 0 0 0 0 0 0 0 0 0 0 0 TRUE 0 0.226426477575917 0 0 0 1
"165612" "TRINITY_DN234892_c0_g1" 0 0 0 0.314986485468515 0.336854639125465 0 0 0 0 0 0 0 0 0 0 0 0 0 0 0 0 0 0 0 0 0 0 0 0 0 TRUE 0.10864018743233 0 0 0 0 1
"165613" "TRINITY_DN234894_c0_g1" 0 0 0 0 0 0 0 0 0 0 0 0 0 0 0 0 0 0 0 0 0 0.43722773891291 0 0 0 0 0 0 0.692427198089708 0 TRUE 0 0 0 0.115404533014951 0.0728712898188183 0.842139455195019
"165614" "TRINITY_DN234898_c0_g1" 0 0 0 0 0 0 0 0 0 0 0 0 0 0 0 0 0 0 0 1.7497487788645 0 0 0 0.235114320376357 0 0 0 0 0 0 TRUE 0 0 0 0 0.330810516540142 1
"165615" "TRINITY_DN234948_c0_g1" 0 0 0 0 0 0 0 0 0 0 0 1.38625914113335 0 0 0 0 0 0 0 2.28510625106125 3.01631802229467 0 0 2.51903860960006 0 0 0 0 0 0 TRUE 0 0.231043190188891 0 0 1.30341048049266 0.955684875630745
"165616" "TRINITY_DN235017_c0_g1" 0 0 0 0 0 0 0 0 0 0 0 0 0 0 0.451013242943973 0 0 0 0 0 0.0813396274519388 0 0 0 0 0 0 0 0 0 TRUE 0 0 0.0751688738239955 0 0.0135566045753231 0.95491283863363
"165617" "TRINITY_DN235019_c0_g1" 0 0 0.361768359419153 0 0 0 0 0 0 0 0 0 0 0 0 0 0 0 0 0 0 0 0 0 0 0 0 0 0.630405471482323 0 TRUE 0.0602947265698589 0 0 0.105067578580387 0 0.8565334630708
"165618" "TRINITY_DN235039_c0_g1" 2.49082681491283 3.26468654754262 2.59931779369823 2.72748485823112 1.32998464975842 3.08014597862949 3.82842848532098 3.06557231159362 0.950095094173686 1.8094144442359 3.04369446122598 2.95419631038688 0 0.141432790929296 0 1.46727948045998 0 0 5.26074080242405 4.17376706773671 4.92376721009083 5.06557231159362 5.52221271910322 4.52525456129186 5.58823490657034 3.60288440871842 3.95689302432336 3.74319179574163 2.52130205560918 2.1798294908513 TRUE 2.58207444046212 2.60856685115617 0.268118711898213 3.5987226136357 4.91188577870671 0.539001769116005
"165619" "TRINITY_DN23503_c0_g1" 0 0 0 0 0 0.295135249000818 0 0 0 0 0 0 0 0 0 0 0 0 0.133563525741106 0 0 0 0 0 0 0 0 0 0 0.0384361816561079 TRUE 0.049189208166803 0 0 0.00640603027601799 0.0222605876235176 0.854304333369599
"165620" "TRINITY_DN235062_c0_g1" 0 0 0 0 0 0 0 0 0 0 0 0 0 0 0 0 0 0 0 0 0.435095151620097 0 0 0 0 0 0 0.00575926928868495 0 0 TRUE 0 0 0 0.000959878214780825 0.0725158586033496 0.996690798973949
"165621" "TRINITY_DN235094_c0_g1" 0 0 0 0 0 0 0 0 0 0 0 0 0 0 0.303342394487331 0 0 0 0 0 0 0 0 0 0 0 0 0.00432160595009347 0 0 TRUE 0 0 0.0505570657478885 0.000720267658348911 0 0.996438343247902
"165622" "TRINITY_DN23514_c0_g1" 0 0.693319678811575 0 0 0 0 0 0 0 0 0 0 0.0813396274519388 0 0 0 0 0 0 0 0 0 0 0 0 0 0 0 0 0 TRUE 0.115553279801929 0 0.0135566045753231 0 0 0.970670229788024
"165623" "TRINITY_DN235155_c0_g1" 0 0 0 0 0 0 0 0 0.690640578615693 0 0 0 0 0 0 0 0.26663664251399 0 0 0 0 0 0 0 0 0 0 0 0 0 TRUE 0 0.115106763102616 0.0444394404189983 0 0 0.903482125591132
"165624" "TRINITY_DN235168_c0_g1" 0 0.00144197417390632 0 0 0 0 0 0 0 0 0.490570130446201 0 0 0 0 0 0 0 0 0 0 0 0 0 0 0 0 0 0 0 TRUE 0.000240329028984387 0.0817616884077002 0 0 0 0.999265153907457
"165625" "TRINITY_DN235170_c0_g1" 0 0 0.332278283056929 0 0 0 0 0 0 0 0 0 0 0 0 0 0 0.423309237242387 0 0 0 0 0 0 0 0 0 0 0 0 TRUE 0.0553797138428216 0 0.0705515395403978 0 0 0.803761497610158
"165626" "TRINITY_DN235175_c0_g1" 1.37684601401632 0 0 0 0 0 0 0 0 0 0 0 0 0.0200576523412535 0 0 0.733788168625182 0 0 0 0 0 0 0 0 0 0 0 0 0 TRUE 0.229474335669387 0 0.125640970161073 0 0 0.863120891281184
"165627" "TRINITY_DN235182_c0_g1" 0 0 0 0 0 0 0 0 0 0 0 0 0 1.65489375747332 0.706641057309408 0 0 0 0 0 0 0 0 0 0 0 0 0 0 0 TRUE 0 0 0.393589135797122 0 0 1
"165628" "TRINITY_DN23518_c0_g1" 0 0 0 0 0 0 0 0 0 0 0 0 0 0 0 0 0 0 0 0 0 0 0 0 0.469885976274464 0 0 0.565597175854225 0 0 TRUE 0 0 0 0.172580525354781 0 1
"165629" "TRINITY_DN235220_c0_g1" 0 0 0 0 0 0 0 0 0 0 0 0 0 0 0.111031312388744 0 0 0 0.272620454662992 0 0 0 0 0 0 0 0 0 0 0 TRUE 0 0 0.0185052187314573 0 0.045436742443832 0.898181418076279
"165630" "TRINITY_DN23523_c0_g1" 0 0 0 0 0 0 0 0 0 0 0 0 0 0 0 0 0 0 0 0 0 0 0 0 0 0 0 0.0398402645317911 0.958285900923258 0 TRUE 0 0 0 0.166354360909175 0 1
"165631" "TRINITY_DN235262_c0_g1" 0 0 0.716332480287987 0 0 0 0 0 0 0 0 0 0 0 0.885183866320351 0 0 0 0 0 0 0 0 0 0 0 0 0 0 0 TRUE 0.119388746714665 0 0.147530644386725 0 0 0.797688224011094
"165632" "TRINITY_DN235288_c0_g1" 0 0 0 0 0 0 0 0 0 0 0 0 0 0 1.11169907219742 0 0.763836458890951 0 0 0 0 0 0 0 0 0 0 0 0 0 TRUE 0 0 0.312589255181395 0 0 1
"165633" "TRINITY_DN235306_c0_g1" 0 0 0 0 0 0 0 0 0 0 0 0 0 0 0 0 0.253384235800074 0 0 0 0 0 0 0 0.573374526445944 0 0 0 0 0 TRUE 0 0 0.0422307059666791 0.0955624210743241 0 0.889520625649925
"165634" "TRINITY_DN235346_c0_g1" 0 0 0 0 0 0 0 0 0.0114956388378294 0 0 0 0 0 0 0 0 0 0 0 0 0 0 0 0 0 0 0.0922074380970889 0 0 TRUE 0 0.00191593980630491 0 0.0153679063495148 0 0.968832127117215
"165635" "TRINITY_DN235377_c0_g1" 0 0.68885174386588 0 0 0.257010618206024 0 0 0 0 0 0 0 0 0 0 0 0 0 0 0.0468402542029724 0.669933835668961 0 0 0 0 0 0 0 0 0 TRUE 0.157643727011984 0 0 0 0.119462348311989 0.810550107866158
"165636" "TRINITY_DN235384_c0_g1" 0 0 0 0 0 0 0 0 0 0 0 0 0 0.037030730944967 0 0 0 0 0 0 0 0 0 0 0 0 0 0.291603558030565 0 0 TRUE 0 0 0.00617178849082784 0.0486005930050941 0 0.968252504191765
"165637" "TRINITY_DN235403_c0_g1" 0 0 0 0 0 0 0 0 0 0 0.199122642013601 0 0 0 0 0 0 0 0 0 1.49722912878761 0 0 0 0 0 0 0 0 0 TRUE 0 0.0331871070022668 0 0 0.249538188131268 0.966751474743408
"165638" "TRINITY_DN235413_c0_g1" 0 0 0 0 0 0 0 0 0 0 0 0 0 0 0 0 0 0 0 0 0 0 0 0.651683180632109 0 0 0 0 0.0454429707611671 0 TRUE 0 0 0 0.00757382846019452 0.108613863438685 0.982567077027717
"165639" "TRINITY_DN235422_c0_g1" 0 0 0 0 0 0 0 0 0 0 0 0 0 0 0 0 0 0 0 0 0 0 0.144046369616707 1.65489375747332 0 0 0 0 0 0 TRUE 0 0 0 0 0.299823354515005 1
"165640" "TRINITY_DN235428_c0_g1" 0 0 0 0 0 0 0 0 0 0 0 0 0 0 0 0 0.160920188181103 0.337996463515016 0 0 0 0 0 0 0 0 0 0 0 0 TRUE 0 0 0.0831527752826865 0 0 1
"165641" "TRINITY_DN235440_c0_g1" 0 0 0 0 0 0 0 0.00432160595009347 0 0 0 0 0 0 0 0 0 0 0.20163386116965 0 0 0 0 0 0 0 0 0 0 0 TRUE 0 0.000720267658348911 0 0 0.0336056435282751 0.994641765617857
"165642" "TRINITY_DN235444_c0_g1" 0 0 0 0 0 0 0 0 0 0 0 0.42867840994823 0 0 0 0 0 0 0.965691949224705 0 0 0 0 0 0 0 0 0 0 0 TRUE 0 0.0714464016580384 0 0 0.160948658204117 0.889022992712016
"165643" "TRINITY_DN235479_c0_g1" 0 0 0 0 0 0 0 0 0 0 0 0 0 0 1.1479578813871 0 0 0 0 0 0 0 0 0 0 0 0 0 0.273814244587037 0 TRUE 0 0 0.191326313564517 0.0456357074311728 0 0.940369274642685
"165644" "TRINITY_DN235489_c0_g1" 0 0 0 0 0 0 0 0 0 0 0 0 0 0 0 0.601221085584946 0 0 0 0 0 0 0.190298791626595 0 0 0 0 0 0 0 TRUE 0 0 0.100203514264158 0 0.0317164652710991 0.920869877907955
"165645" "TRINITY_DN23548_c0_g1" 0 0 0 0 0 0 0 0 0 0 0 0 0 0.321928094887362 0 0 0 0 0 0 0 0 0 0 0 0 0 0 1.03843618165611 0 TRUE 0 0 0.0536546824812271 0.173072696942685 0 0.922496899526857
"165646" "TRINITY_DN235599_c0_g1" 0 0 0 0 0 0 0 0 0 0 0 0 0 0 0 0 0 0 0 0 0 0 0 0 0.00288250853312137 0 0 0 0.235114320376357 0 TRUE 0 0 0 0.0396661381515798 0 1
"165647" "TRINITY_DN235600_c0_g1" 0 0 0 0 0 0 0 0 0 0 0 0 0 0 0 0 0 0 0 0 0 0 0.158337027167101 0 0 0 0 0 0 0.119024103142275 TRUE 0 0 0 0.0198373505237124 0.0263895045278501 0.812071589836244
"165648" "TRINITY_DN235707_c0_g1" 0 0 0 0 0 0 0 0 0 0 0 0 0 0 0 0 0 0 0 0.241230035515445 0.72159139877538 0 0 0 0 0 0 0 0 0 TRUE 0 0 0 0 0.160470239048471 1
"165649" "TRINITY_DN235745_c0_g1" 0 0 0 0 0 0 0 0 0 0 0 0 0 0 0 0 0 0 0 0 0 0 0 0.291603558030565 0 0 0 1.36120689023873 0 0 TRUE 0 0 0 0.226867815039788 0.0486005930050941 0.946443931462281
"165650" "TRINITY_DN235747_c0_g1" 0 0.752748591407134 0 0 0 0 0 0 0 0 0 0 0 0 0 0 0 0 0 0 0 0 0 0 0 0 0 0 0 0.197865391353738 TRUE 0.125458098567856 0 0 0.032977565225623 0 0.934285698567744
"165651" "TRINITY_DN23574_c0_g1" 0 0.0551956542421246 0 0 0 0 0.32077347694587 0 0 0 0 0 0 0 0 0 0 0 0 0 0 0 0 0 0 0 0 0 0 0 TRUE 0.00919927570702077 0.0534622461576451 0 0 0 0.956982373692761
"165652" "TRINITY_DN235760_c0_g1" 0 0 1.17184731357334 0 0 0 0 0 0 0 0 0 0 0 0 0 0 0 0 0 0 0 0 0 0 0 0 0 1.02431967919541 0 TRUE 0.195307885595557 0 0 0.170719946532569 0 0.781473305581098
"165653" "TRINITY_DN235767_c0_g1" 1.0036022366802 0 0 0 0 0 0 0 0 0 0 0 0 0 0 0.261831658752137 0 0 0 0 0 0 0 0 0 0 0 0 0 0 TRUE 0.167267039446699 0 0.0436386097920228 0 0 0.93477703387294
"165654" "TRINITY_DN235784_c0_g1" 0 0 0 0 0 0 0 0 0 0 0.175045486110914 0 0 0.7982579326445 0 0 0 0 0 0 0 0 0 0 0 0 0 0 0 0 TRUE 0 0.0291742476851523 0.133042988774083 0 0 0.945178908046984
"165655" "TRINITY_DN235792_c0_g1" 0 0 0 0 0 0 0 0.0745054363636298 1.18966644665005 0 0 0 0 0 0 0 0 0 0 0 0 0 0 0 0 0 0 0 0 0 TRUE 0 0.210695313835613 0 0 0 1
"165656" "TRINITY_DN235814_c0_g1" 0 0 0 0 0 0.380729448503549 0 0 0 0 0 0 0 0 0 0 0 0 0 0 0 0 0 0 0 0 0 0 1.14012422390907 0 TRUE 0.0634549080839247 0 0 0.190020703984845 0 0.916515797024695
"165657" "TRINITY_DN23581_c0_g1" 0 0 0 0 0 0 0 0.546956178141411 0 0 0 0 0 0 0 0 0 0 0 0 0 0 0 0 1.11169907219742 0 0 0 1.14012422390907 0 TRUE 0 0.0911593630235686 0 0.375303882684415 0 0.939276299001
"165658" "TRINITY_DN23582_c0_g1" 0.720716242521131 0 0 0 0 0 0 0 0 0 0.286881147788162 0 0 0 0 0 0 0 0 0.141432790929296 0 0 0 0 0 0 0 0 0 0 TRUE 0.120119373753522 0.0478135246313603 0 0 0.0235721318215493 0.851427679352981
"165659" "TRINITY_DN235858_c0_g1" 0 0 0 0 0 0 0 0 0.0551956542421246 0.0510240030244669 0 0 0 0 0 0 0 0 0 0 0 0 0 0 0 0 0 0 0 0 TRUE 0 0.0177032762110986 0 0 0 1
"165660" "TRINITY_DN235924_c0_g1" 0 0 0 0 0 0 0 0 0 0 0 0 0 0 0 0 0 0 0 0 0 0 0 0 0 0 0 0 2.26122990898705 0.502839758255931 TRUE 0 0 0 0.46067827787383 0 1
"165661" "TRINITY_DN235939_c0_g1" 0 0 0 0 0 0 0 0 0 0 0 0 0 0 0 0 0 0 0 0 0 0 0 0 0 0 0 1.52255799287044 0.439357178474257 0 TRUE 0 0 0 0.326985861890782 0 1
"165662" "TRINITY_DN235970_c0_g1" 2.82252621903883 2.30392683648069 1.99711172067517 4.0894981508391 3.4801358425131 3.25050687109497 6.228087539768 6.4638512926111 6.48918966844833 6.57994945275776 5.80619514749932 5.94822704387917 0.242450073677701 0 0 0 2.36036427654347 0 0.34255474547732 0 0 0.528071164578735 0 0 0 0 0 0 0 0 TRUE 2.99061760677364 6.25258335749395 0.433802391703529 0 0.145104318342676 0.857278019630812
"165663" "TRINITY_DN235973_c0_g1" 0 0 0 0 0 0 0 0 0 0.0935601761623378 0.286881147788162 0 0 0 0 0 0 0 0 0 0 0 0 0 0 0 0 0 0 0 TRUE 0 0.0634068873250832 0 0 0 1
"165664" "TRINITY_DN236004_c0_g1" 0 0 0 0 0 0 0 0 0 0 0 0 0 0.0922074380970889 0 0 0 0 0 0 0 0 0 1.7723079749584 0 0 0 0 0 0 TRUE 0 0 0.0153679063495148 0 0.295384662493067 0.986993310502474
"165665" "TRINITY_DN236011_c0_g1" 0 0 0 0 0 0 0 0 0 0 0.0426443374084937 0.590721770009841 0 0 0 0 0 0 0 0 1.9429835981871 0 0.982582946922591 0 0 0 0 0 0 0 TRUE 0 0.105561017903056 0 0 0.487594424184949 0.945876627855461
"165666" "TRINITY_DN236099_c0_g1" 0 0 0 0 0 0 0 0 0 0 0 0 0 0 0 0 0.51500591643373 0 0 0 0.435095151620097 0 0 0 0 0 0 0.00575926928868495 0 0 TRUE 0 0 0.0858343194056216 0.000959878214780825 0.0725158586033496 0.78599545809028
"165667" "TRINITY_DN2360_c0_g1" 0 0 0 0 0 0 0 0 0 0 0 0 0 0 0 0 0 0 0 0 0 0 0 0 0 0 0 2.05172011644733 0.646162657157894 0 TRUE 0 0 0 0.449647128934204 0 1
"165668" "TRINITY_DN236112_c0_g1" 0 0 0 0 0 0.623866861852698 0 0 0 0 0 0 0 0.623866861852698 0 0 0 0 0 0 0 0 0 0 0 0 0 0 0 0 TRUE 0.103977810308783 0 0.103977810308783 0 0 0.75
"165669" "TRINITY_DN236128_c0_g1" 0 0 0 0 0 0 0 0 0 0 0 0 0 0 0 0 0 0 0.693319678811575 0 1.34426039498542 0 0 0 0 0 0 0 0 0 TRUE 0 0 0 0 0.339596678966166 1
"165670" "TRINITY_DN236141_c0_g1" 0 0 0 0 0 0 0 0.0607391578576785 0 0 0 0 0 0 0 0 0 0 0.258217389536018 0 0 0 0 0 0 0 0 0 0 0 TRUE 0 0.0101231929762798 0 0 0.0430362315893363 0.941193776717731
"165671" "TRINITY_DN236143_c0_g1" 0 0 0 0 0 0 0 0 0 0 0 0 0 1.39944456458946 0 0 0 0 0 0 0 0 0 0 0 0 0 0.0579700686373299 0 0 TRUE 0 0 0.23324076076491 0.00966167810622166 0 0.989644093431036
"165672" "TRINITY_DN236150_c0_g1" 0 0 0 0 0 0 0 0 0 0 0 0 0.445726703349984 0 0 0 0 0 0 0 0 0 0 0 0 0.57918014812715 0 0 0 0 TRUE 0 0 0.074287783891664 0.0965300246878583 0 0.807604462622167
"165673" "TRINITY_DN236158_c0_g1" 0 0 0 0 0 0 0 0.537047519404657 0 0 0 0 0 0 0 0 0 0 0 0 0 0 0 0 0 0.0731347046302154 0 0 0 0 TRUE 0 0.0895079199007762 0 0.0121891174383692 0 0.965955198568234
"165674" "TRINITY_DN236163_c0_g1" 1.39506279951758 0 0 0 0 0 0 0 0 0 0 0 0 0.037030730944967 0 0 0 0 0 0 0 0 0 0 0 0 0 0 0 0 TRUE 0.232510466586263 0 0.00617178849082784 0 0 0.993363967027547
"165675" "TRINITY_DN236230_c0_g1" 0 0 0 0 0 0 0 0 0 0 0 0 0 1.77315239701405 1.58736499093646 0 0 0 0 0 0 0 0 0 0 0 0 0.568518597792544 0 0 TRUE 0 0 0.560086231325086 0.0947530996320906 0 0.957706021710301
"165676" "TRINITY_DN236241_c0_g1" 2.92561971200294 4.02130204466611 3.26258349317474 2.31411643114067 3.07501912518547 2.57845572177957 0 1.68302266506368 1.77188557851537 0 0.00575926928868495 0 0 0 0 0 0 0 0.883620816285671 0 0.254594043033141 1.04614178164472 0 1.32077347694587 0 0 0 0 0 0 TRUE 3.02951608799158 0.576777918811289 0 0 0.584188352984901 0.904195402988778
"165677" "TRINITY_DN236288_c0_g1" 0 0 0 0 0 0 0 0 0 0 0 0 0 0 0 0 0 0 0 0 0.865522959139964 0 0 0 0 0 0 0 1.33342373372519 0 TRUE 0 0 0 0.222237288954199 0.144253826523327 0.837725447423613
"165678" "TRINITY_DN23628_c0_g1" 0 0 0 0 0 0 0 0 0 0 0 0 0 0 0 0 0 0 0 0 1.49722912878761 0 0 0 0 0 0 0 1.5786972376487 0 TRUE 0 0 0 0.263116206274784 0.249538188131268 0.76290116098867
"165679" "TRINITY_DN236298_c0_g1" 0 0 0 0 0 0 0 0 0.982582946922591 0 0 0 0 0 0 0 0 0 0 1.02856915219677 0 0 0 0 0 0 0 0 0 0 TRUE 0 0.163763824487098 0 0 0.171428192032795 0.761177227407599
"165680" "TRINITY_DN236339_c0_g1" 0 0 0 0 0 0 0.835115615258218 0 0.0551956542421246 0 0 0 0 0 0 0 0 0 0 0 0 0 0 0 0 0 0 0 0 0 TRUE 0 0.14838521158339 0 0 0 1
"165681" "TRINITY_DN236341_c0_g1" 0 0 0 0 0 0 0 0 0 0 0 0 0 1.05519565424212 0 0 0 0 0 0 0 0 0 0 0 0 0 1.30975827142464 0 0 TRUE 0 0 0.175865942373687 0.218293045237439 0 0.798589618163972
"165682" "TRINITY_DN236347_c0_g1" 0.518031492602169 0 0 0 0 0 0 0 0 0 0 0 0 0 0 0 0 0 0 0 0 0 0 0 0 0 0 0 0.303342394487331 0 TRUE 0.0863385821003615 0 0 0.0505570657478885 0 0.853608130577359
"165683" "TRINITY_DN236357_c0_g1" 0 0 0 0 0 0 0 0 0 0 0 0.094911647025467 0 0 0 0 0 0 0 0 0 0 0 0.0143552929770701 0 0 0 0 0 0 TRUE 0 0.0158186078375778 0 0 0.00239254882951168 0.962187746638676
"165684" "TRINITY_DN236378_c0_g1" 0 0.834306702962908 0 0.654435540845399 0.094911647025467 0.504874589398464 0 0 0 0 0 0 0 0 0 0 0 0 0 0 1.18142064028014 0 2.32509853776749 0 1.59598097896562 2.12994238397696 1.37795663381011 2.05172011644733 0.646162657157894 0 TRUE 0.348088080038706 0 0 1.30029379505965 0.584419863007939 0.820712067805441
"165685" "TRINITY_DN23638_c0_g1" 0 0 0 0 0 0 0 0 0.305678743242287 0 0 0 0 0 0 0 0 0 0.434027674663597 0 0 0 0 0 0 0 0 0 0 0 TRUE 0 0.0509464572070479 0 0 0.0723379457772663 0.823929002062363
"165686" "TRINITY_DN236417_c0_g1" 0 0 0 0 0 0 0 0 0 0 0 0 0 0 0 0 0 0 0 0 0 0 0 0 0 0 0 0.16349873228288 1.08406426478847 0 TRUE 0 0 0 0.207927166178559 0 1
"165687" "TRINITY_DN236441_c0_g1" 0 0 0 0 0 0 0 0 0 0 0 0 0 0 0 0 0 0 0 0 0 0 0 0 0 0 0 0.339137384919585 1.61682816660493 0 TRUE 0 0 0 0.32599425858742 0 1
"165688" "TRINITY_DN236484_c0_g1" 1.50741409901544 0 0 0 0 0 0 0 0 0 0 0 0 0 0 0 0 0 0 0 0 0 0 0 0 0 0 0 2.21567859660793 0 TRUE 0.25123568316924 0 0 0.369279766101321 0 0.829915076432656
"165689" "TRINITY_DN236502_c0_g1" 0 0 0 0 0 0 0 0 0 0.211635253327149 0 0 0 0.0922074380970889 0 0 0 0 0 0 0 0 0 0 0 0 0 1.34766565630097 0 0 TRUE 0 0.0352725422211916 0.0153679063495148 0.224610942716828 0 0.943635372393065
"165690" "TRINITY_DN236556_c0_g1" 0 0 0 0 0 0 0 0 0 0 0 0 0 0 0 0 0 0 0 0.00144197417390632 0 0 0 0 0 0 0 0 0.941106310946431 0 TRUE 0 0 0 0.156851051824405 0.000240329028984387 0.99961694705552
"165691" "TRINITY_DN236597_c0_g1" 0 0 0 0 0 0 0 0 0 0 0 0 0 0 0 0 0 0 0 0 0 0 0 0 0 0.928275561611935 0 0 0 0.9061209529971 TRUE 0 0 0 0.305732752434839 0 1
"165692" "TRINITY_DN236625_c0_g1" 0 0 0 0 0 0 0 0 0 0 0.175045486110914 0 0 0 0 0 0 0 0 0.0143552929770701 0 0 0 0 0 0 0 0.0398402645317911 0 0 TRUE 0 0.0291742476851523 0 0.00664004408863185 0.00239254882951168 0.922597893391948
"165693" "TRINITY_DN236643_c0_g1" 0 0 0 0 0 0 0 0 0 0.211635253327149 0 0 0 0 0 0 0 0 0 0 0 0 0 0 0 0 0 0 0 0.231432408447965 TRUE 0 0.0352725422211916 0 0.0385720680746608 0 0.771385461152113
"165694" "TRINITY_DN236703_c0_g1" 0 0 0 0 0 0 0 0 0 0 0 0 0 0.913032999952141 0 0 0 0 0 0 0 0 0 0 0 0 0 0.10701824988212 0 0 TRUE 0 0 0.15217216665869 0.0178363749803534 0 0.97069704767305
"165695" "TRINITY_DN236723_c0_g1" 0 0 0 0 0 0 0 0 0 0 0 0 0 0 0 0 0 0 0 0 0 0 0.252173413202027 0 0 0 0 1.9137989649507 0.253384235800074 0 TRUE 0 0 0 0.361197200125128 0.0420289022003378 0.970910002772877
"165696" "TRINITY_DN236743_c0_g1" 0 0 0 0 0 0 0 0 0 0 0 0 0 0 0 0 0 0 0 0 0.298658315564515 0 0 0 0 0 0 0.855989697308481 0 0 TRUE 0 0 0 0.142664949551413 0.0497763859274192 0.912773974820142
"165697" "TRINITY_DN236771_c0_g1" 0 0 0 0 0 0 0 0 0 0 0 0 0 0 0 0 0.703986603863431 0.36289064266586 0 0 0 0 0 0 0 0 0 0 0 0 TRUE 0 0 0.177812874421549 0 0 1
"165698" "TRINITY_DN236779_c0_g1" 0.176322772640463 0 0 0 0 0 0 0 0 0 0 0 0 1.41899946543127 0 0 0 0 0 0 0 0 0 0 0 0 0 0 0 0 TRUE 0.0293871287734105 0 0.236499910905211 0 0 0.968935370143555
"165699" "TRINITY_DN236782_c0_g1" 0 0 0 0 0 0 0 0 0 0 0.0538064436957938 0 0 0 0.6915341649192 0 0 0 0 0 0 0 0 0 0 0 0 0 0 0 TRUE 0 0.00896774061596564 0.1152556941532 0 0 0.980548161455595
"165700" "TRINITY_DN236785_c0_g1" 0 0 0 0 0 0 0 0 0 0 0 0 0 0 1.29219277390189 0 0 0 0 0 0.32883646422954 0 0 0 0 0 0 0 0 0 TRUE 0 0 0.215365462316982 0 0.05480607737159 0.93638014565803
"165701" "TRINITY_DN236810_c0_g1" 0 0 0 2.46754034205384 0 0 0 0 0 1.0962618530584 0 0 0 0 0 0.701327257412941 0 0 0 0 0 0 0 0 0 0 0 2.30158764660319 0 0 TRUE 0.41125672367564 0.182710308843067 0.11688787623549 0.383597941100531 0 0.584689996024279
"165702" "TRINITY_DN236822_c0_g1" 0 0 0 0 0 0 0 0 0 0 0 0 0 0 0 0 0 0 0 0 0.435095151620097 0 0 0 0 0 0 0 0.923719678749389 0 TRUE 0 0 0 0.153953279791565 0.0725158586033496 0.882243725658966
"165703" "TRINITY_DN236833_c0_g1" 0 0 0 0 0 0 0 0 0 0 0 0 0 0 0 0 0 0 0.301002256032814 0 0 0 0 0 0 0 1.3311319222172 0 0 0 TRUE 0 0 0 0.221855320369534 0.0501670426721357 0.943468740586686
"165704" "TRINITY_DN236913_c0_g1" 0 0.646162657157894 0 0 0 0 0 0 0 0 0 0 0 0 0 0 0 0 0 0 0 0 0 0 1.50233060171601 1.31498648546852 2.78093995936374 2.1811025507538 0.102993993323326 0.0867837661420667 TRUE 0.107693776192982 0 0 1.32818955946124 0 0.97972921571589
"165705" "TRINITY_DN236933_c0_g1" 0 0 0 0 0 0 0 0 0 0 0.31150311546827 0 0 0 0 0 0 0.36289064266586 0 0 0 0 0 0 0 0 0 0 0 0 TRUE 0 0.0519171859113783 0.0604817737776434 0 0 0.78540152401016
"165706" "TRINITY_DN23694_c0_g1" 0 0 0 0 0 0 0 1.03351110236132 0 0 0.635057829725214 0 0 3.70021774798281 0 0 0 0 0 2.63807383718072 0 0 1.58207422139633 0 0 0 0 0 1.82944368136659 0 TRUE 0 0.278094822014423 0.616702957997135 0.304907280227765 0.703358009762841 0.573579512997996
"165707" "TRINITY_DN236973_c0_g1" 0 0 0 0 0 0 0 0 0 0 0 0 0 0 0 0 0 0.260627908126699 0 0 0 0 0 0 0 0 0 0 0 0.0384361816561079 TRUE 0 0 0.0434379846877831 0.00640603027601799 0 0.963131172394033
"165708" "TRINITY_DN236982_c0_g1" 0 0 0 0 0 0 0.863145542989399 0 0 0 0.273814244587037 0 0 0 0 0 0 0 0 0 0 0 0 0 0 0 0 0 0 0 TRUE 0 0.189493297929406 0 0 0 1
"165709" "TRINITY_DN237008_c0_g1" 0 0 0 0 0 0 0 0 0 0 0 0 0 0 0 0 0 0 0 0 0.196607044094818 0 0 0 0.607862902831235 0 0 0 2.46858331700683 0 TRUE 0 0 0 0.512741036639677 0.0327678406824696 0.984023201606205
"165710" "TRINITY_DN237040_c0_g1" 0 0 0 0.283329168051641 0 0 0 0 0 0 0.11503324294624 0 0 0 0 0 0.473007567916174 0 0 0 0 0 0 0 0 0 0 0 0 0 TRUE 0.0472215280086069 0.0191722071577067 0.0788345946526956 0 0 0.789452411537061
"165711" "TRINITY_DN237044_c0_g1" 0 0 0 0 0 0 0 0 0 0 0 0 0 0 0.953078952612507 0 0.630405471482323 0 0 0 0 0 0 0 0 0 0 0 0 0 TRUE 0 0 0.263914070682472 0 0 1
"165712" "TRINITY_DN237071_c0_g1" 0 0 0 0 0 0 0 0 0 0 0 0 0 0 0 0 0 0 0 0 0 0 0 0 0 0 0.150559676575381 0 1.04753838876336 0 TRUE 0 0 0 0.19968301088979 0 1
"165713" "TRINITY_DN237095_c0_g1" 0 0 0 0 0 0 0 0 0 2.14893410452634 0 0 0 0 0 0 0 0 1.04404433270602 0 0.715454127115718 0 0 0 0 0 0 0 0 0 TRUE 0 0.358155684087723 0 0 0.293249743303623 0.795305675483991
"165714" "TRINITY_DN237097_c0_g1" 0 0 0 0 0 0 0 0 0 0 0 0 0 0 0 0 0.674460651560259 0 0 0 0 0 0.144046369616707 0 0 0 0 0 0 0 TRUE 0 0 0.112410108593376 0 0.0240077282694511 0.946606829737406
"165715" "TRINITY_DN237147_c0_g1" 0.92523990548741 0 0.455228571117139 0 0 0 0 0 0 0 0 0 0 0 0 0 0 0 0 0 0 0 0 0 0 0 0 0 0 0 TRUE 0.230078079434092 0 0 0 0 1
"165716" "TRINITY_DN237152_c0_g1" 0 0.768078435016455 0 0 0 0 0 0 0 0 0 0 0 0 0 0 0 1.03562390973072 0 0 0 0 0 0 0 0 0 0 0 0 TRUE 0.128013072502743 0 0.17260398495512 0 0 0.814585577882185
"165717" "TRINITY_DN237153_c0_g1" 1.06488285158485 0 0 0 0 0 0 0 0 0 0 0 0 0 0 0 1.09558690799772 0 0 0 0 0 0 0 0 0 0 0 0 0 TRUE 0.177480475264142 0 0.182597817999621 0 0 0.757006303240011
"165718" "TRINITY_DN23716_c0_g1" 0 0 0 0 0 0 0 0 0 0 0 0 0 0 0.00575926928868495 0 0 0.664482840364683 0 0 0 0 0 0 0 0 0 0 0 0 TRUE 0 0 0.111707018275561 0 0 1
"165719" "TRINITY_DN237190_c0_g1" 0 0 0 0 0 0 0 0 1.09963185001446 0 0 0 0 0 0 0 0 0 0 0 0 0 0 0 0 0 0.210388864445403 0 0 0 TRUE 0 0.18327197500241 0 0.0350648107409005 0 0.952168340603576
"165720" "TRINITY_DN237204_c0_g1" 0 0 0 0 0 0 0 0 0 0 0 0 0 0 0 0 0 0 0 0 0 0 0 0.538041453333664 0 0 0 0.0579700686373299 0 0 TRUE 0 0 0 0.00966167810622166 0.0896735755556106 0.973064311179858
"165721" "TRINITY_DN237214_c0_g1" 0 0 0 0 0 0 0 0 0 0 0 0 0 0 0 0 0 0 0 0 0.167357927738514 0 0 0 0 0 0 0 0.630405471482323 0 TRUE 0 0 0 0.105067578580387 0.027892987956419 0.933630839471859
"165722" "TRINITY_DN237234_c0_g1" 0 0 0.200378797984026 0 0 0 0 0 0 0 0 0 0 0 0.380729448503549 0 0 0 0 0 0 0 0 0 0 0 0 0 0 0 TRUE 0.033396466330671 0 0.0634549080839247 0 0 0.868424416096777
"165723" "TRINITY_DN237243_c0_g1" 0 0 0 0 0 0 0 0 0 0 0 0 0 0 1.00504061670053 0 0 0 0 0 0 0 0 0.655351828612554 0 0 0 0 0 0 TRUE 0 0 0.167506769450088 0 0.109225304768759 0.836983745302746
"165724" "TRINITY_DN23725_c0_g1" 0 0 0 0 0 0 0 0 0 0 0 0 0 0 0 0 0 0 1.1243281350022 0 0 0 0 0.933572638261024 0 0 0 0 0 0 TRUE 0 0 0 0 0.342983462210538 1
"165725" "TRINITY_DN237260_c0_g1" 0 0 0 0 0 0 0 0 0 0 0 0 0 0 0.953078952612507 0 0 0.277389698810864 0 0 0 0 0 0 0 0 0 0 0 0 TRUE 0 0 0.205078108570562 0 0 1
"165726" "TRINITY_DN237270_c0_g1" 0 0 0 0 0 0 0 0 0 0 0 0 0 0 0 0 0 0.36289064266586 0 0.169925001442312 0 0 0 0 0 0 0 0 0 0 TRUE 0 0 0.0604817737776434 0 0.0283208335737187 0.882936495555512
"165727" "TRINITY_DN237299_c0_g1" 0 0 0 0 0.0745054363636298 0 0 0 0.695102985640479 0 0 0 0 0 0 0 0 0 0 0 0 0 0 0 0 0 0 0 0 0 TRUE 0.0124175727272716 0.115850497606746 0 0 0 0.973203454055452
"165728" "TRINITY_DN2372_c0_g1" 0 0 0 0 0 0 0 0 0 2.72465027173297 0 1.33170521649889 0 0 0 0 0 0 0 0 0 0 0 1.26363540356833 0 3.42492208821069 3.80807608930126 4.58628436541317 0 3.28080788077975 TRUE 0 0.676059248038643 0 2.51668173728415 0.210605900594722 0.911921208043751
"165729" "TRINITY_DN237316_c0_g1" 0 0 0 0 0 0 0 0 0 0 0 0 0 0 0 0 0 0 0 0 0 0 0 0 0 0 0 1.03773362744651 0.965691949224705 0 TRUE 0 0 0 0.333904262778537 0 1
"165730" "TRINITY_DN237317_c0_g1" 0 0 0 0 0 0 0 0 0 0 0 0 0 0.0172092900322231 0 0 0 0 0 0 0 0 0 0 0 0 0 0 0.724213686757358 0 TRUE 0 0 0.00286821500537052 0.120702281126226 0 0.994059318973493
"165731" "TRINITY_DN237393_c0_g1" 0 0 0 0 0 0 0 0 0 0 0 0 0 0 0 0 0 0 0.120351940365222 0 0 0 0 0.58111017522555 0 0 0 0 0 0 TRUE 0 0 0 0 0.116910352598462 1
"165732" "TRINITY_DN23741_c0_g1" 0 0 0 0 0 0 0 0 0 0 0 0 0 0 0 0 0.630405471482323 0 0 0 0 0 0 0 0 0 1.16542962042419 0.14535138557262 0 0 TRUE 0 0 0.105067578580387 0.218463500999468 0 0.87976529477498
"165733" "TRINITY_DN237442_c0_g1" 0 0 0 0 0 0 0 0 0 0 0 0 0 0 0 0 0 0 0 0 1.59311469648462 0 0 0 0 0 0 0 1.68750866072073 0 TRUE 0 0 0 0.281251443453455 0.265519116080769 0.763984219227029
"165734" "TRINITY_DN237489_c0_g1" 0 0 0 0 0 0 0 0 0 0.242450073677701 0 0 0 0 0 0 0 0 0 0 0 0 0 0 0 0 0 0 1.11503324294624 0 TRUE 0 0.0404083456129502 0 0.185838873824373 0 0.94564061762027
"165735" "TRINITY_DN237490_c0_g1" 0 0 0 0 0 0 0 0 0 0 0 0 0 1.56900492681818 0 0 0.703986603863431 0 0 0 0 0 0 0 0 0 0 0 0 0 TRUE 0 0 0.378831921780268 0 0 1
"165736" "TRINITY_DN237500_c0_g1" 0 0 0 0 0 0 0 0 0.939602720356044 0 0 0 0 0 0 0 0 0 0 0 0 0 0 0 0.796597754048306 0 0 0 0 0 TRUE 0 0.156600453392674 0 0.132766292341384 0 0.78804931680422
"165737" "TRINITY_DN237505_c0_g1" 0 0 0 0 0.669933835668961 0 0 0 0 0.211635253327149 0 0 0 0 0 0 0 0 0 0 0 0 0 0 0 0 0 0 0 0 TRUE 0.11165563927816 0.0352725422211916 0 0 0 0.921023822779521
"165738" "TRINITY_DN237530_c0_g1" 0 0.646162657157894 0 0.464668267003444 0 0 1.90188056371866 0 0.14535138557262 1.51298533481368 0 0 0 0 0 1.52306006179525 0 0 0.27500704749987 0 0.58014548442338 0.462575888042204 0.172487515510134 0 1.66129355585531 0.252173413202027 1.47715921118664 2.27709208250431 1.84076533732387 0 TRUE 0.185138487360223 0.593369547350826 0.253843343632542 1.25141393334536 0.248369322579265 0.744145269043962
"165739" "TRINITY_DN237542_c0_g1" 0 0 0 0 0 0 0 0 0 0 0 0 0 0 0 0 0 0 0 0 0 0 0 0.757876659747896 0 0 0 0 0 0.214124805352847 TRUE 0 0 0 0.0356874675588079 0.126312776624649 0.92936686906809
"165740" "TRINITY_DN237552_c0_g1" 0 0 0 0 0 0 0 0 0 0.0648828515848544 0 0 0 0 0 0 0 0.293958979028694 0 0 0 0 0 0 0 0 0 0 0 0 TRUE 0 0.0108138085974757 0.0489931631714491 0 0 0.944819808022839
"165741" "TRINITY_DN237573_c0_g1" 0 0 0 0 0 0 0 0 0 0 0 0 0 0 0 0 0 0 0 0 0 0 0 0.772307974958403 0 0 0.331131922217202 0 0 0 TRUE 0 0 0 0.055188653702867 0.128717995826401 0.892810920981673
"165742" "TRINITY_DN237578_c0_g1" 0 0 0 0 0 0 0 0 0 0 0 0 0 1.86393845042397 0 0 0 0 0 0 0 0 0 0 0 0 0 0 1.02927618237063 0 TRUE 0 0 0.310656408403995 0.171546030395105 0 0.861948743246255
"165743" "TRINITY_DN237622_c0_g1" 0 0 0 0 0 0 0 0 0 0 0 0 0 0 0 0 0 1 0 0.212880566344385 0 0 0 0 0 0 0 0 0 0 TRUE 0 0 0.166666666666667 0 0.0354800943907308 0.946779858413904
"165744" "TRINITY_DN237678_c0_g1" 0 0 0 0 0 0 0 0 0 0 0 0 0 0 0 0.200378797984026 0.361768359419153 0 0 0 0 0 0 0 0 0 0 0 0 0 TRUE 0 0 0.0936911929005299 0 0 1
"165745" "TRINITY_DN237687_c0_g1" 0 0 0 0 1.78743246451687 0 0 0 0 0 0 0 0.557777671394926 0 0 0 1.61588707391606 0 0 0 0 0 0 0 0 0 0 0 0 0 TRUE 0.297905410752811 0 0.36227745755183 0 0 0.794421786021429
"165746" "TRINITY_DN237715_c0_g1" 0 0 0 0 0 0 0 0.0328061450832415 0 0.137503523749935 0.324234562270531 0 0 0 0 0 0 0 0 0 0 0 0 0 0 0 0 0 0 0 TRUE 0 0.0824240385172846 0 0 0 1
"165747" "TRINITY_DN237722_c0_g1" 0 0 0 0 0 0 0 0 0 0 0 0 0 0.0551956542421246 0 0 0 1.01792190799726 0 0 0 0 0 0 0 0 0 0 0 0 TRUE 0 0 0.178852927039898 0 0 1
"165748" "TRINITY_DN237778_c0_g1" 0 0 0 0 0 0 0 0 0 0 0 0 0 0 0 0 0 0 0 0 0 0 0 0 0 0 0 0.10969486482593 0.0299828662157143 0 TRUE 0 0 0 0.023279621840274 0 1
"165749" "TRINITY_DN237793_c0_g1" 0 0 0 0 0 0 0 0 0 0 0 0 0 0.037030730944967 0 0 0 0 0 0 0 0 0 0 0 0 0 0 1.80033047292464 0 TRUE 0 0 0.00617178849082784 0.300055078820773 0 0.994857787014402
"165750" "TRINITY_DN237800_c0_g1" 0 0 0 0 0 0 0 0 0 0 0.286881147788162 0 0 0 0 0 0 0 0 1.1407786557828 0 0 0 0 0 0 0 0 0 0 TRUE 0 0.0478135246313603 0 0 0.190129775963799 0.937130409494008
"165751" "TRINITY_DN237802_c0_g1" 1.47508488294878 0 0.618238655595455 0 0 0 0 0 0 0 0 0 0 1.31440650755482 2.2806594324552 0 0 0 0 0 1.18840092460321 0 0 0.935836873684025 0 0 0 1.35895882583233 1.82171021503467 0 TRUE 0.34888725642404 0 0.599177656668336 0.530111506811167 0.354039633047873 0.485528881726307
"165752" "TRINITY_DN237817_c0_g1" 0 0 0 0 0 0 0 0 0 0 0 0 0 0 0.111031312388744 0 0 0 0.272620454662992 0 0 0 0 0 0 0 0 0 0 0 TRUE 0 0 0.0185052187314573 0 0.045436742443832 0.898181418076279
"165753" "TRINITY_DN237888_c0_g1" 0 0 0 0 0 0 0 0 0.813114191346289 0 0 0 0 0 0 0 0 0.00288250853312137 0 0 0 0 0 0 0 0 0 0 0 0 TRUE 0 0.135519031891048 0.000480418088853561 0 0 0.999113744242875
"165754" "TRINITY_DN237912_c0_g1" 0 0 0 0 0 0 0 0 0 0 0 0 0 0 0 1.01863417413905 0.572404647390332 0 0 0 0 0 0 0 0 0 0 0 0 0 TRUE 0 0 0.265173136921564 0 0 1
"165755" "TRINITY_DN237918_c0_g1" 0 0 0 0 0 0 0 0 0 0 0 0 0 0 0 0 0 0 0.243669080966863 0 0 0 0 1.71369581484336 0 0 0 0 0 0 TRUE 0 0 0 0 0.326227482635037 1
"165756" "TRINITY_DN237932_c0_g1" 0 0.452068230223811 0 0 0 0 0 0 0 0 0 0 0 0 0.770617646656203 0 0 0 0 0 0 0 0 0 0 0 0 0 0 0 TRUE 0.0753447050373018 0 0.128436274442701 0 0 0.853342240414106
"165757" "TRINITY_DN237946_c0_g1" 0 0 0 0 0 0 0 0 0 0 0 0 0 0 0 0 0 0 0.230203013366421 0 0 0 0 0 0 0 0 0 1.76256143004889 0 TRUE 0 0 0 0.293760238341482 0.0383671688944036 0.967348228345148
"165758" "TRINITY_DN237952_c0_g1" 0 0 0 0 0 0 0 0 0 0 0 0 0 2.03738222200308 0 0 0.748461233004035 0 0 0 0 0 0 0 0 0 0 0 0 0 TRUE 0 0 0.464307242501186 0 0 1
"165759" "TRINITY_DN237980_c0_g1" 1.387362540836 1.05519565424212 0.756169328139299 0 0 0 1.32077347694587 1.03632749181776 1.10835717809042 0.535057594894842 0 0 1.44360665147561 0 0 0.916094422938358 0 0 0.647084212628954 1.58736499093646 0 1.55924706046191 0 0 0 0 0 0 0 0 TRUE 0.53312125386957 0.666752623624816 0.393283512402329 0 0.632282710671221 0.415567550199773
"165760" "TRINITY_DN237982_c0_g1" 0 0 0 0 0 0 0 0.441483479582645 0 0 0 1.04404433270602 0 0 0 0 0 0 0 0.270229907237998 0 0 0 0 0 0 0 0 0 0 TRUE 0 0.247587968714778 0 0 0.0450383178729996 0.954522913505458
"165761" "TRINITY_DN23798_c0_g1" 0 0 0 0 0 0 0 0 0.190298791626595 0 0 0 0 0 0 0 0 0 0 0 0 0 0 0 0.120351940365222 0 0 0 0 0 TRUE 0 0.0317164652710991 0 0.020058656727537 0 0.841890824244726
"165762" "TRINITY_DN237995_c0_g1" 0.92523990548741 0 0 0 0 0 0 0 0 0 0 0 0 0 1.21412480535285 0 0 0 0 0 0 0 0 0 0 0 0 0 0 0 TRUE 0.154206650914568 0 0.202354134225475 0 0 0.809484185355533
"165763" "TRINITY_DN237997_c0_g1" 0 0 0.632268215499513 0 0 0 0 0 0 0 0 0 0 0 0 0 0 0 0 0 0 0 0 0 0 0 0.0313951962755343 0 0 0 TRUE 0.105378035916585 0 0 0.00523253271258905 0 0.987586282409147
"165764" "TRINITY_DN238013_c0_g1" 0 0 0 0 0 0 0 0.102993993323326 0 0 0 0 0 0 0.147957881387101 0 0 0 0 0 0.738119288782576 0 0 0 0 0 0 0 0 0 TRUE 0 0.0171656655538876 0.0246596468978502 0 0.123019881463763 0.915002941081401
"165765" "TRINITY_DN238028_c0_g1" 0 0 0 0 0 0 0 0 0 0 0 0 0 0 0 0 0 0 0 0 0 0 0 0.625738061908648 0 0 0 1.16349873228288 3.08423438389024 0 TRUE 0 0 0 0.707955519362187 0.104289676984775 0.963172235355008
"165766" "TRINITY_DN238112_c0_g1" 0 0 0 0 0 0 0 0 0 0 0 0 0 0.948600847493356 0 0 0 0 0 0.141432790929296 0 0 0 0 0 0 0 0 0 0 TRUE 0 0 0.158100141248893 0 0.0235721318215493 0.962725947561868
"165767" "TRINITY_DN238117_c0_g1" 0 0 0 0 0 0 0 0 0 0 0 0 0 0.522055749160964 0 0.460480470040011 0.303342394487331 0 0 0 0 0 0 0 0 0 0 0 0 0 TRUE 0 0 0.214313102281384 0 0 1
"165768" "TRINITY_DN238159_c0_g1" 0 0 0 0 0 0 0 0 0 0 0 0 0 0 0 0 0 0 0 0 0 0 0 0.206643223983395 0 0 0 0 0.600269753509005 0 TRUE 0 0 0 0.100044958918167 0.0344405373305659 0.913937349510192
"165769" "TRINITY_DN23817_c0_g1" 0 0 0 0 0 0 0 0.633198686374004 0 0 0 0 0 0 0 0 0.293958979028694 0 0 0 0 0 0 0 0 0 0 0 0 0 TRUE 0 0.105533114395667 0.0489931631714491 0 0 0.883938886263314
"165770" "TRINITY_DN238196_c0_g1" 0 0 0 0 0 0 0 0 0 0 0 0 0 0 0 0 0 0 0 0 0 0 0 0 0 0 0 0 0.176322772640463 0.233888060174277 TRUE 0 0 0 0.06836847213579 0 1
"165771" "TRINITY_DN23819_c0_g1" 0 0 0 0 0.0524158941511385 0 0 0 0 0 0 0.278579550458423 0 0 0 0.0690146779151805 0 0 0 0 0 0 0 0.206643223983395 0 0.278579550458423 0.74931972457408 0 0 0 TRUE 0.00873598235852309 0.0464299250764039 0.0115024463191967 0.171316545838751 0.0344405373305659 0.852453114511401
"165772" "TRINITY_DN238227_c0_g1" 0 0 0.981121989794311 0 0 0 0 0 1.22032995487956 0 0 0 0 0 0 0 0 0 0 0 0 0 0 0 0 0 0 0 0 0 TRUE 0.163520331632385 0.203388325813259 0 0 0 0.799004772055451
"165773" "TRINITY_DN238235_c0_g1" 0.828631581688019 0 0 0 0 0 0 0 0 0 0 0 0 0 0 0 0 0 0 0 0 0 0 0 0 0 0 0 0.235114320376357 0 TRUE 0.13810526361467 0 0 0.0391857200627262 0 0.929065484114966
"165774" "TRINITY_DN238242_c0_g1" 0 0 0 0 0.600269753509005 0 0 0 0 0 0 0 0 0 1.07587486697513 0 0 0 0 0 0 0 0 0 0 0 0 0 0 0 TRUE 0.100044958918167 0 0.179312477829188 0 0 0.860515899214959
"165775" "TRINITY_DN238246_c0_g1" 0 0 0 0 0 0 0 0 0 0 0 0 0 0.863938450423972 0 0 0 0 0 0 0 0 0 0 0 0.669933835668961 0 0 0 0 TRUE 0 0 0.143989741737329 0.11165563927816 0 0.806139593815915
"165776" "TRINITY_DN238266_c0_g1" 0 0 0 0 0.124328135002202 0 0 0 0 0 0 0 0 1.11902410314227 0 0 0 0 0 0 0 0 0 0 0 0 0 0 0 0 TRUE 0.0207213558337003 0 0.186504017190379 0 0 0.972223981893446
"165777" "TRINITY_DN238309_c0_g1" 1.48284828306847 0 0 0.283329168051641 0 0 0 0 0 0 0 0 0 0 0 0 0 0 0 0 0 0 0 0 0 0 0 0 0 0 TRUE 0.294362908520018 0 0 0 0 1
"165778" "TRINITY_DN23832_c0_g1" 0 0 0 0 0 0 0 0 0 0 0 0 0 0 0 0 0 0 0 0 0 0 0 0 0.120351940365222 0 0 0 0.0799753767205959 0 TRUE 0 0 0 0.0333878861809697 0 1
"165779" "TRINITY_DN238353_c0_g1" 0 0 0 0 0 0 0 0 0 0 0 0 0 1.05519565424212 0.111031312388744 0 0 0 0 0 0 0 0 0 0 0 0 0 0 0 TRUE 0 0 0.194371161105145 0 0 1
"165780" "TRINITY_DN23838_c0_g1" 0 0 0 0 0 0 0 0 0 0 0 0 0 0.948600847493356 0.00432160595009347 0 0 0 0 0 0 0 0 0 0 0 0 0 0 0 TRUE 0 0 0.158820408907242 0 0 1
"165781" "TRINITY_DN238434_c0_g1" 0 0 0 0 0 0 0 0 0 0 0 0 0 0 0 0 0 0 0 0 0 0 0 0 0 0 1.7057567820498 0.0922074380970889 0 0 TRUE 0 0 0 0.299660703357814 0 1
"165782" "TRINITY_DN238490_c0_g1" 0 0 0 0 0 0 0 0 0 0 0 0 0 0 0 0 0 0 0 0 0.181420640280142 0 0 0.249748715083569 0 0 0 0 0 0 TRUE 0 0 0 0 0.0718615592272851 1
"165783" "TRINITY_DN238500_c0_g1" 0 0 0 0 0 0 0 0 0 0 0 0 0 0 0 0 0 0 1.46884394297464 0 0 0 0 0.32077347694587 0 0 0 0 0 0 TRUE 0 0 0 0 0.298269569986751 1
"165784" "TRINITY_DN238506_c0_g1" 0 0 0 0 0 0 0 0 0 0 0 0 0 0 0 0 0 0 0 0 0.481298941547565 0 1.60833615034766 0 0 0 0 0 0 0 TRUE 0 0 0 0 0.348272515315871 1
"165785" "TRINITY_DN238541_c0_g1" 0 0 0 0 0 0 0 0 0 0 0 0 0 1.55139296802745 0 0 0.68885174386588 0 0 0 0 0 0 0 0 0 0 0 0 0 TRUE 0 0 0.373374118648889 0 0 1
"165786" "TRINITY_DN238597_c0_g1" 0 0.961252884058208 0 0.857582955384148 0 0 0 0.369606070031838 0 0 0 0 0 0 0 0.577247535593151 0 0 0 0 0 0.741574847418796 0 0 0 0 0 0 0 0 TRUE 0.303139306573726 0.061601011671973 0.0962079225988585 0 0.123595807903133 0.767924567953114
"165787" "TRINITY_DN2385_c0_g1" 0 0 0 0 0 0 0 0 0 0 0 0 0 1.43242497680476 0 0 0 0 0 0 0 0 0 0.566571640626761 0 0 0 0 0 0 TRUE 0 0 0.238737496134127 0 0.0944286067711268 0.901116698989258
"165788" "TRINITY_DN238606_c0_g1" 0 0 0 0 0 0 0 0 0 0 0.953823953941167 0 0 0 0 0 0.246104009883917 0 0 0 0 0 0 0 0 0 0 0 0 0 TRUE 0 0.158970658990194 0.0410173349806528 0 0 0.935495431607944
"165789" "TRINITY_DN23860_c0_g1" 0 0 0 0 0 0 0 0 0 0 0.199122642013601 0 0.508935661864395 0 0 0 0 0 0 0 0 0 0 0 0 0 0 0.0745054363636298 0 0 TRUE 0 0.0331871070022668 0.0848226103107326 0.0124175727272716 0 0.86558807975116
"165790" "TRINITY_DN23861_c0_g1" 0.524063675777211 0 0.605968358841458 0.961993677420255 0.43189034828618 0 0 0.976730220677153 1.81311419134629 2.03878733050557 2.61211655222488 1.17504548611091 0 0 0 1.41845983758099 2.37517847958961 0 0 1.66448284036468 4.43295940727611 0.757876659747896 2.94054264809852 0 0 0 0 0 0 0 TRUE 0.420652676720851 1.43596563014413 0.632273052861767 0 1.6326435925812 0.618886300256165
"165791" "TRINITY_DN238642_c0_g1" 0 0 0 0 0 0 0 0 0 0 0 0 0 0 0 0 0 0 0 0 0 0 0 0 0 0 0 0 0.554834395894193 1.92029330021101 TRUE 0 0 0 0.4125212826842 0 1
"165792" "TRINITY_DN23865_c0_g1" 0 0 0 0 0 0 0 0 0 0 0 0 0 0.00144197417390632 1.64293256935849 0 0 0 0 0 0 0 0 0 0 0 0 0 0 0 TRUE 0 0 0.274062423922065 0 0 1
"165793" "TRINITY_DN238675_c0_g1" 2.97214120020094 0.600269753509005 2.57531233068744 1.76553474636298 1.46519088792598 1.6177686458044 0 0 0 0.0356239097307212 0 0 2.36513259345253 2.46545212740898 2.52079937440518 0 0.61541629726287 0.845590408847855 0 0 0 0 0 0 0 0 0 0 0 0 TRUE 1.83270292741512 0.00593731828845354 1.46873180022957 0 0 0.798839585993634
"165794" "TRINITY_DN238723_c0_g1" 0 0 0 0 0 0 0 0 0.485426827170242 0 0 0 0 0 0 0 0 0.227741075839128 0 0 0 0 0 0 0 0 0 0 0 0 TRUE 0 0.0809044711950403 0.037956845973188 0 0 0.882710913832921
"165795" "TRINITY_DN238725_c0_g1" 0 0 0 0 0 0 0 0 0 0 0 0 0 0 0 0 1.61588707391606 0.260627908126699 0 0 0 0 0 0 0 0 0 0 0 0 TRUE 0 0 0.312752497007126 0 0 1
"165796" "TRINITY_DN238739_c0_g1" 0 0 0 0 0 0 0 0 0 0 0 0 0 0 0.284514133244245 0 0.0313951962755343 0 0 0 0 0 0 0 0 0 0 0 0 0 TRUE 0 0 0.0526515549199633 0 0 1
"165797" "TRINITY_DN238752_c0_g1" 0 0 0 0 0 0 0 0 0 0 0 0 0 0 0 0 0 0 0 0.141432790929296 0.608809242675524 0 0 0 0 0 0 0 0 0 TRUE 0 0 0 0 0.125040338934137 1
"165798" "TRINITY_DN238768_c0_g1" 0 0 0 0 0 0 0 0 0 0 0 0 0 0 1.2606279081267 0.230203013366421 0 0 0 0 0 0 0 0 0 0.443606651475615 0 0 0 0 TRUE 0 0 0.248471820248853 0.0739344419126025 0 0.92561083804337
"165799" "TRINITY_DN238801_c0_g1" 0 0 0 0 0 0 0 0 0 0 0 0 0 1.25519856641969 0.297484915710575 0 0 0 0 0 0 0 0 0 0 0 0 0 0 0 TRUE 0 0 0.258780580355044 0 0 1
"165800" "TRINITY_DN238911_c0_g1" 0.809825996097451 0 0 0 0 0 0 0 0 0 0 0 0 0.037030730944967 0 0 0 0 0 0 0 0 0 0 0 0 0 0 0 0 TRUE 0.134970999349575 0 0.00617178849082784 0 0 0.98856830630178
"165801" "TRINITY_DN238928_c0_g1" 0 0 0 0 0 0 0 0 0 0 0 0 0 0 0 0 0 0 0 0 0 1.63598650374562 0 0 0 0 0 0.20163386116965 0 0 TRUE 0 0 0 0.0336056435282751 0.272664417290937 0.969187725462893
"165802" "TRINITY_DN238945_c0_g1" 0 0.784085142734757 0 0 0 0.502839758255931 0 0 0 0 0 0 0 0 0 0 2.37934370731461 1.46884394297464 0 0 0 0 0 0 0 0 0 0 0 0 TRUE 0.214487483498448 0 0.641364608381541 0 0 0.916394091326734
"165803" "TRINITY_DN238998_c0_g1" 0 0 0 0 0 0 0 0 0 0 0 0 0 0 0 0.306845500314283 1.45838200415601 0 0 0 0 0 0 0 0 0 0 0 0 0 TRUE 0 0 0.294204584078383 0 0 1
"165804" "TRINITY_DN239061_c0_g1" 0 0 0 0 0 0 0 0 0 0 0 0 0 0 0 0 0.334568275666133 0 0 0 0 0 0 0.306845500314283 0 0 0 0 0 0 TRUE 0 0 0.0557613792776888 0 0.0511409167190471 0.770715334782305
"165805" "TRINITY_DN239062_c0_g1" 0 0 0 0.422233000683048 0 0 0 0 0 0 0 0 0 0 0 0.928275561611935 0 0 0 0 0 0 0 0 0 0 0 0 0 0 TRUE 0.070372166780508 0 0.154712593601989 0 0 0.88628565208863
"165806" "TRINITY_DN23908_c0_g1" 0 0 0 0 0 0 0 0 0 0 0 0 0 0 0 0 0 0 0 0 0 0 0 0 0.153156788061421 0 0 0 0 0.173767067736706 TRUE 0 0 0 0.0544873092996878 0 1
"165807" "TRINITY_DN239096_c0_g1" 0 0 0 0 0 0 0 0 0 0 0 0 0 0 1.38791392438595 0 0 0 0 0 0 0 0 0 0 0 0 0.988412025724788 0 0 TRUE 0 0 0.231318987397658 0.164735337620798 0 0.821960856441063
"165808" "TRINITY_DN239099_c0_g1" 0 0 0 0 0 0 0 0 0 0 0 0 0 0.321928094887362 0 0 0.108357178090419 0 0 0 0 0 0 0 0 0 0 0 0 0 TRUE 0 0 0.0717142121629635 0 0 1
"165809" "TRINITY_DN2390_c0_g1" 0 0 0 0 0 0 0 0 0 0 0.236339539168374 0 0 0 0 0 0 0 0.133563525741106 0 0 0 0 0 0 0 0 0 0 0 TRUE 0 0.0393899231947289 0 0 0.0222605876235176 0.858716482427056
"165810" "TRINITY_DN239106_c0_g1" 0 0 0 0 0 0 0 0 0 0 0 0 0 0 0 0 0 0 0 0 0.971589535530062 0.225274929869569 0 0 0 0 0 0 0 0 TRUE 0 0 0 0 0.199477410899939 1
"165811" "TRINITY_DN239126_c0_g1" 0 0 0 0.595503660502742 0 0 0 0.0607391578576785 0 0 0 0 0 0 0 0 0 0 0 0 0 0 0 0 0 0 0 0 0 0 TRUE 0.0992506100837903 0.0101231929762798 0 0 0 0.974500930100748
"165812" "TRINITY_DN239151_c0_g1" 0 0 0 0 0 0 0 0 0 0 0 0 0 1.01934608880481 0 0 0 0 0 0.197865391353738 0 0 0 0 0 0 0 0 0 0 TRUE 0 0 0.169891014800802 0 0.032977565225623 0.951472470065163
"165813" "TRINITY_DN239158_c0_g1" 0 0 0 0 0 0 0 0 0 0 0 0 0 0 0 0 0 0 0.0827025893302493 0 0 0 0 0 0.105678077894537 0 0 0 0 0 TRUE 0 0 0 0.0176130129824229 0.0137837648883749 0.80435254175236
"165814" "TRINITY_DN23915_c0_g1" 0 0 0 0 0 0 0 0 0 0 0 0 0 0 0 0 0 0 0.387362540835996 0 0 0 0 0 0 0 0 0.215367972203479 0 0 TRUE 0 0 0 0.0358946620339132 0.0645604234726659 0.861003614508854
"165815" "TRINITY_DN239214_c0_g1" 0 0 0 0 0 0 0 0 0 0 0 0 0 2.01970191444255 0 0 0.733788168625182 0 0 0 0 0 0 0 0 0 0 0 0 0 TRUE 0 0 0.458915013844622 0 0 1
"165816" "TRINITY_DN239362_c0_g1" 0 0 0 0 0 0 0 0 0.0257375614136083 0 0 0 0 1.44890095114513 0 0 0 0 0 0 0 0 0 0 0 0 0 0 0 0 TRUE 0 0.00428959356893471 0.241483491857521 0 0 0.995559123383613
"165817" "TRINITY_DN239375_c0_g1" 0 0 0 0 0 0 0 1.06073915785768 0 0 0 0 0 0 0 0 0 0 0.258217389536018 0 0 0 0 0 0 0 0 0 0 0 TRUE 0 0.176789859642946 0 0 0.0430362315893363 0.93914210962629
"165818" "TRINITY_DN239381_c0_g1" 0 0 0 0 0 0 0 0.559736524432983 0 0 0 0 0 0.432959407276106 0 0 0 0 0 0 0 0 0 0 0 0 0 0 0 0 TRUE 0 0.0932894207388304 0.0721599012126844 0 0 0.806623568242801
"165819" "TRINITY_DN239394_c0_g1" 0 0 0 0 0 0 0 0 0 0 0 0 0 0.037030730944967 0 0 0 0 0 0 0 0 0 0 0 0 0 0 1.21536797220348 0 TRUE 0 0 0.00617178849082784 0.20256132870058 0 0.992382814959771
"165820" "TRINITY_DN239426_c0_g1" 0 0 0 0 0 0 0 0 0 0 0 0 0 0 0 0 0 0 0 0 0 0 0 0.639695233399582 0 0 0 0 0 0.0867837661420667 TRUE 0 0 0 0.0144639610236778 0.106615872233264 0.966083940597437
"165821" "TRINITY_DN239443_c0_g1" 0 0 0 0 0 0 0 0 0 0 0 0 0 0 0 0 0 0 0 0.0989584800881688 0 0.70310069960416 0 0 0 0 0 0 0 0 TRUE 0 0 0 0 0.133676529948721 1
"165822" "TRINITY_DN239453_c0_g1" 0 0 0 0 0 0 0 0 0 0 0 0 0 0 0 0 0 0 0 0 0 0 0 0 0 0.357270475679559 0 0 0.438292851579147 0 TRUE 0 0 0 0.132593887876451 0 1
"165823" "TRINITY_DN239545_c0_g1" 0 0 0 0 0 0 0 0 0 0 0.375178479589612 0 0 0 0 0 0 0 0 0 0.72159139877538 0.828631581688019 0 0 0 0 0 0 0 0 TRUE 0 0.0625297465982687 0 0 0.2583704967439 0.939496046001482
"165824" "TRINITY_DN239553_c0_g1" 0 0 0 0 0 0 0 0 0.0551956542421246 0 0 0 0 1.48233202074738 0 0 0 0 0 0 0 0 0 0 0 0 0 0 0 0 TRUE 0 0.00919927570702077 0.247055336791229 0 0 0.990691077729284
"165825" "TRINITY_DN239580_c0_g1" 0 0 0 0 0 0 0 0 1.85798099512757 0 0 0 0 0 0 0 0 0 0 0 0 0 0 1.03562390973072 0 0 0 0 0 0 TRUE 0 0.309663499187929 0 0 0.17260398495512 0.860651977543557
"165826" "TRINITY_DN239595_c0_g1" 0 0 0 0 0 0 0 0 0 0 0 0 0 0 0 0 0 0 0 0 0 0 0 0 0 0 0.301002256032814 0 0.235114320376357 0 TRUE 0 0 0 0.0893527627348619 0 1
"165827" "TRINITY_DN239632_c0_g1" 0 0 0 0 0 0 0 0 0.412510571249805 0 0.677169938818245 0 0 0 0 0 0 0 0 0 0 0 0 0 0 0 0 0 0 0 TRUE 0 0.181613418344675 0 0 0 1
"165828" "TRINITY_DN239642_c0_g1" 1.47508488294878 2.23970353548848 2.13914201914569 2.10768786931437 2.04753838876336 1.41142624572647 0.32883646422954 0 0.253384235800074 0 1.01077983875324 0.584962500721156 2.5293212253457 2.25580283660272 2.89336221076387 1.98841202572479 0.748461233004035 0 2.22218630732211 0.62760683812965 0.187767747046025 1.49722912878761 0.566571640626761 0.199122642013601 1.10165007609443 2.28303277461641 2.74631276642546 0 0 1.44731470025318 TRUE 1.90343049023119 0.362993839917336 1.73589325524019 1.26305171956491 0.883414050654292 0.442407683500294
"165829" "TRINITY_DN23964_c0_g1" 0 0 0 0 0 0 0 0 0 0 0 0 0 0 0 0 0 0 0 0 0.124328135002202 0 0 0.192825403552391 0 0 0 0 0 0 TRUE 0 0 0 0 0.0528589230924322 1
"165830" "TRINITY_DN239684_c0_g1" 0 0.32077347694587 0 0.2904244038653 0 0 0.561692721398309 0 0 0 0 0 0 0 0 0 0 0 0 0 0 0 0 0.32077347694587 0 0 0 0 0 1.36289064266586 TRUE 0.101866313468528 0.0936154535663848 0 0.22714844044431 0.0534622461576451 0.726011751714413
"165831" "TRINITY_DN239794_c0_g1" 0 0 0 0 0 0 0.863145542989399 0 1.66993383566896 0 0 0 0 0 0 0 0 0 0 0 0 0 0 0 0 0 0 0 0 0 TRUE 0 0.42217989644306 0 0 0 1
"165832" "TRINITY_DN239829_c0_g1" 0 0 0 0 0 0 0 0.0745054363636298 0 0 0 0 0 0.0551956542421246 0 0 0.763836458890951 0 0 0 0 0 0 0 0 0 0 0 0 0 TRUE 0 0.0124175727272716 0.136505352188846 0 0 0.977258084521674
"165833" "TRINITY_DN239848_c0_g1" 0 0 0 0 0 0 0 0.0894981508391026 0 0 0.375178479589612 0 0 0 0 0 0 0 0 0 0 0 0 0 0 0 0 0 1.83875011833314 0.214124805352847 TRUE 0 0.0774461050714525 0 0.342145820614331 0 0.943411478085282
"165834" "TRINITY_DN239864_c0_g1" 0 0 0 0 0 0 0 0 0.11503324294624 0 0 0 0 0 0 0 0 0 0 0 0 0 0 0 0 0 0 0 1.72508672463023 0 TRUE 0 0.0191722071577067 0 0.287514454105038 0 0.98332935363425
"165835" "TRINITY_DN239902_c0_g1" 0 0 0 0 0 0 0 0 0.560714954474479 0 0 1.17184731357334 0 0 0 0 0 0 0 1.94598218599746 0.0257375614136083 1.59454854955035 0 1.09558690799772 0 0 0 0 0 2.11503324294624 TRUE 0 0.28876037800797 0 0.35250554049104 0.776975867493192 0.793666075959357
"165836" "TRINITY_DN239911_c0_g1" 0 0 0 0 0 0.432959407276106 0.93432777831537 0 0 0 0 0 0 0 0 0 0 0 0 0 0 0 0 0 0 0 0 0 0 0 TRUE 0.0721599012126844 0.155721296385895 0 0 0 0.884152163372272
"165837" "TRINITY_DN239913_c0_g1" 0 0 0 0 0 0 0 0 0 0 0.286881147788162 0 0 0 0 0 0 0 0 0 0 0 0.144046369616707 0 0 0 0 0 0 0 TRUE 0 0.0478135246313603 0 0 0.0240077282694511 0.874472084757663
"165838" "TRINITY_DN239936_c0_g1" 0 0.00144197417390632 0 0 0 1.47456583453847 0 0 0 0 0 0 0 0 0 0 0 0 0 0 0 0 0 0 0 0 0 0 0 0 TRUE 0.246001301452064 0 0 0 0 1
"165839" "TRINITY_DN239946_c0_g1" 0 0 0.873419503434857 0 0 0 0 0 0 0 0 0 0 0 0 0 0 0 0 0 0 0 0 0 0 0 0 0.235114320376357 0 0 TRUE 0.145569917239143 0 0 0.0391857200627262 0 0.932702922406778
"165840" "TRINITY_DN239990_c0_g1" 0 0 0 0 0 0 0.863145542989399 0 0 0 0.273814244587037 0 0 0 0 0 0 0 0 0 0 0 0 0 0 0 0 0 0 0 TRUE 0 0.189493297929406 0 0 0 1
"165841" "TRINITY_DN24000_c0_g1" 0 0 0 0 0 0.417920007811965 0 0 0 0 0 0 0 0 0 0 1.20037879798403 0 0 0 0 0 0 0 0 0 0 0 0 0 TRUE 0.0696533346353275 0 0.200063132997338 0 0 0.912960806931562
"165842" "TRINITY_DN240032_c0_g1" 0 0 0 0 0 0 0 0 0 0 0 0 0 1.04614178164472 0 0 0 0 0 0 1.72377696962344 0.366252263699564 0 0 0 0 0 0 0 0 TRUE 0 0 0.174356963607453 0 0.348338205553834 0.874865173538574
"165843" "TRINITY_DN240048_c0_g1" 0 0 0.566571640626761 0 0 0 0 0 0 0 0 0 0 0 0 0 0 0 0 0 0 0 0 0 0 0 0 0 2.1609201881811 0 TRUE 0.0944286067711268 0 0 0.36015336469685 0 0.934452502720189
"165844" "TRINITY_DN240087_c0_g1" 0 0 0 0 0 0 0 0 0 0 0.0786098346963665 0 0 0 0 0 0 0 0 0 0 0 0 0 0 0 0 0.905350899580958 0 0 TRUE 0 0.0131016391160611 0 0.150891816596826 0 0.978292992602992
"165845" "TRINITY_DN240121_c0_g1" 0 0 0 0 0 0 0 0 0 0 0 0 0.445726703349984 0 0 0 0.51500591643373 0 0 0 0 0 0 0 0 0 0 0 0 0 TRUE 0 0 0.160122103297286 0 0 1
"165846" "TRINITY_DN240131_c0_g1" 0 0 0 0 0.227741075839128 0 0 0 0 0 0 0 0 1.22404027421793 0 0 0 0 0 0 0 0 0 0 0 0.458382004156013 0 0 1.78910321750138 0 TRUE 0.037956845973188 0 0.204006712369655 0.374580870276232 0 0.838510467603158
"165847" "TRINITY_DN240146_c0_g1" 0 0 0 0 0 0 0 0 0.144046369616707 0 0 0 0 0 0 0 0 0 0 0 0 0 0 0 0 0 0 0 1.17759892932773 0 TRUE 0 0.0240077282694511 0 0.196266488221289 0 0.969419475929097
"165848" "TRINITY_DN240178_c0_g1" 0 0 0 0 0 0 0 0 0 0 0 0 0 0 0 0 0.0690146779151805 0 0.622930350920177 0 0 0 0 0 0 0 0 0 0 0 TRUE 0 0 0.0115024463191967 0 0.103821725153363 0.972302409967168
"165849" "TRINITY_DN240214_c0_g1" 0 0 0 0 0 0 0 0 0 0 0 0 0 0 0 0 0 0 0 0 0 0 0 0 0 0 0 0.776525151421912 1.27738969881086 0 TRUE 0 0 0 0.342319141705463 0 1
"165850" "TRINITY_DN240263_c0_g1" 0 0 0 0.509949146304311 0 0 0 0 0 0 0 0 0 0 0 0 0 0 0 0 0 0 0 0 0 0 0 0.254594043033141 0 0.510961919277379 TRUE 0.0849915243840518 0 0 0.127592660385087 0 0.83347097684236
"165851" "TRINITY_DN240266_c0_g1" 0 0 0 0 0 0 0 0 0 0 0 0.524063675777211 0 0 0 0 0.486456955768731 0 0 0 0 0 0 0 0 0 0 0 0 0 TRUE 0 0.0873439459628684 0.0810761592947885 0 0 0.767939957369067
"165852" "TRINITY_DN240279_c0_g1" 0 0 0 0 0 0 0 0 0 0 0 0 0 0.966430467306298 0 0 0 0 0 0 0 0 0.158337027167101 0 0 0 0 0 0 0 TRUE 0 0 0.16107174455105 0 0.0263895045278501 0.959040760684928
"165853" "TRINITY_DN240368_c0_g1" 0 0 0 0 0 0 0 0.102993993323326 0.220329954879556 0 0 0 0 0 0 0 0 0 0 0 0 0 0 0 0 0 0 0 0 0 TRUE 0 0.0538873247004802 0 0 0 1
"165854" "TRINITY_DN240407_c0_g1" 0 0 0 0 0 0 0 0 0 0 0 0 0 0 0 0 0 0 0 0 0 0 0 0 0 0 0 0.181420640280142 0 0.0867837661420667 TRUE 0 0 0 0.0447007344037014 0 1
"165855" "TRINITY_DN240466_c0_g1" 0 0 0 0 0 0 0 0 0 0 0 0 0 0 0 0 0 0 0 0 0 0 0 0.306845500314283 0 0 0 0 1.09356017616234 0 TRUE 0 0 0 0.18226002936039 0.0511409167190471 0.929851711180837
"165856" "TRINITY_DN240502_c0_g1" 0 0 0 0 0 0 0 0 0 0 0 0 0 0 0 0 0 0 0 0 0 0 0 0.196607044094818 0 0 0 0 0 1.25821738953602 TRUE 0 0 0 0.209702898256003 0.0327678406824696 0.960935398419641
"165857" "TRINITY_DN240525_c0_g1" 0 0 0 0 0 0 0 0 0 0 0 0.799916202989014 0 0 0 0 0 0 0.272620454662992 0 0 0 0 0 0 0 0 0 0 0 TRUE 0 0.133319367164836 0 0 0.045436742443832 0.9147971832411
"165858" "TRINITY_DN240536_c0_g1" 0.599317793698226 0 0 0 0 0 0 0 0 0 0 0 0 0 0 0 0 0 0 0 0 0 0 0 1.42867840994823 0 0 0 0 0 TRUE 0.0998862989497044 0 0 0.238113068324705 0 0.89512723970541
"165859" "TRINITY_DN240548_c0_g1" 0 0 0 0 0 0 0 0 0.144046369616707 0 0 0 0 0 0 0 0 0 0 0 0 0 0 0 0 0 0 0.254594043033141 0.177598929327733 0 TRUE 0 0.0240077282694511 0 0.0720321620601457 0 0.916677052365147
"165860" "TRINITY_DN240567_c0_g1" 0 0 0 0 0 0 0.503857532577429 0 0 0 0 0 0 0.250961573533219 0 0.558757430373762 0 0 1.03210084316702 0 0 0 0 0 0 0 0 1.42223300068305 0.650764559116902 0 TRUE 0 0.0839762554295715 0.13495316731783 0.345499593299992 0.172016807194504 0.717115274863397
"165861" "TRINITY_DN240604_c0_g1" 0 0 0 0 0 0 0 0 0 0 0 0 0 1.62246186738273 0 0 0 0 0 0 0 0 0 0 0 0 0 0 0.215367972203479 0 TRUE 0 0 0.270410311230455 0.0358946620339132 0 0.96681463266824
"165862" "TRINITY_DN24060_c0_g1" 0 0 0 0 0 0 0 0 0 0 0 0 0 0 0 0 0 0 0 0 0 0 0 0 0 0 0.677169938818245 0 1.11036324336042 0 TRUE 0 0 0 0.297922197029777 0 1
"165863" "TRINITY_DN240623_c0_g1" 0 0 0 0 0 0 0 0 0 0 0 0 0 0 0.00432160595009347 0 0 0 0 0 0 0 0 0 0 0 0 0.199122642013601 0 0 TRUE 0 0 0.000720267658348911 0.0331871070022668 0 0.994574190676671
"165864" "TRINITY_DN240629_c0_g1" 0 0 0.733788168625182 0 0 0 0 0 0 0 0 0 0 0 0 0 0 0 0 0 0 0 0 0 0 0 0 1.09220743809709 0 0 TRUE 0.122298028104197 0 0 0.182034573016182 0 0.832040109087786
"165865" "TRINITY_DN240635_c0_g1" 0 0 0 0 0 0 0 0 0 0 0 0 0 0 0.539034702970754 0 0 0 0 0 0 0 0 0 0 0 0 0 0.630405471482323 0 TRUE 0 0 0.0898391171617924 0.105067578580387 0 0.786234920477737
"165866" "TRINITY_DN24064_c0_g1" 0 0 0 0 0 0 0 0.0328061450832415 0 0 0 0 0 0 0 0 0 0 0 1.18396283484259 0 0 0 0 0 0 0 0 0 0 TRUE 0 0.00546769084720691 0 0 0.197327139140432 0.993072809357313
"165867" "TRINITY_DN24073_c0_g1" 0 0 0 0.0989584800881688 0 0 0 0 0.7311832415722 0 0 0 0 0 0 0 0 0 0 0 0 0 0 0 0 0 0 0 0 0 TRUE 0.0164930800146948 0.121863873595367 0 0 0 0.966164952072962
"165868" "TRINITY_DN240786_c0_g1" 0 0 0 0 0 0 0 0 0 0 0 0 0 0 0 0 0 0 0.0524158941511385 0 0 0 0 0 0.808179083771471 0 0 0 0 0 TRUE 0 0 0 0.134696513961912 0.00873598235852309 0.983785804655283
"165869" "TRINITY_DN240806_c0_g1" 0 0 0 0 0 0 0 0 0 0 0.0662614422687213 0 0 0 0 0 0 0 0 0 0 0 0 0.391767719955997 0 0 0 0 0 0 TRUE 0 0.0110435737114535 0 0 0.0652946199926661 0.957716371912824
"165870" "TRINITY_DN24080_c0_g1" 0.865522959139964 0 0 0 0 0 0 0 1.22032995487956 0 0 0 0 0 0 0 0 0 0 0 0 0 0 0 0 0 0 0 0 0 TRUE 0.144253826523327 0.203388325813259 0 0 0 0.822686693119528
"165871" "TRINITY_DN240833_c0_g1" 0 0 0 0 0 0 0 0 0 0 0 0 0 1.07724299893246 0 0.687060688339892 0 0 0 0 0 0 0 0 0 0 0 0 0 0 TRUE 0 0 0.294050614545392 0 0 1
"165872" "TRINITY_DN24086_c0_g1" 0 0 0 0 0 0 0 0 0 0 0 0 0 0.446785562143122 0 0 0.22650852980868 0 0 0 0 0 0 0 0 0 0 0 0 0 TRUE 0 0 0.112215681991967 0 0 1
"165873" "TRINITY_DN240884_c0_g1" 0 0 0 0 0 0 0 0.0745054363636298 0 0.181420640280142 0 0 0 0 0 0 0 0 0 0 0 0 0 0 0 0 0 0 0 0 TRUE 0 0.0426543461072952 0 0 0 1
"165874" "TRINITY_DN240904_c0_g1" 0 0.452068230223811 0 0 0 0 0 0 0 0 0 0 0 0 0 0 0 0 0 0 0 0 0.936590829823938 0 0 0 0 0 0 0 TRUE 0.0753447050373018 0 0 0 0.156098471637323 0.879331449810161
"165875" "TRINITY_DN24090_c0_g1" 0 0 0 0 0 0 0 0 0 0 0 0 0 1.00144197417391 0.0579700686373299 0 0 0 0 0 0 0 0 0 0 0 0 0 0 0 TRUE 0 0 0.176568673801873 0 0 1
"165876" "TRINITY_DN240918_c0_g1" 0 0 0 0 0 0 0 0 0 0 0 0 0 0 0.178873958169795 0 0 0 0 0 0 0 0 0 0 0 0 0 1.26423615104355 0 TRUE 0 0 0.0298123263616325 0.210706025173925 0 0.964628056628869
"165877" "TRINITY_DN240928_c0_g1" 0 0 0 0 0 0 0 0 0 0 0 0 0 0.701327257412941 0 0 0 0 0 0 0 0 0 0 0 0 0 0.938097561074093 0 0 TRUE 0 0 0.11688787623549 0.156349593512349 0 0.813098528736728
"165878" "TRINITY_DN241000_c0_g1" 0 0 0 0 0 0 0 0 0 0 0 0 0 0 0 0 0 0 1.23204671335011 0 0 0 0 1.63969523339958 0 0 0 0 0 0 TRUE 0 0 0 0 0.478623657791615 1
"165879" "TRINITY_DN241010_c0_g1" 0 0 0 0 0 0 0 0 1.05588975819628 0 0 0 0 0 0 1.49978212014731 0 0 0 0 0 0 0 0 0 0 0 0 0 0 TRUE 0 0.175981626366047 0.249963686691219 0 0 0.823992808019912
"165880" "TRINITY_DN241043_c0_g1" 0 0 0 0 0 0 0 0 0 0 0 0 0 0 0 0 0 0 0 0.169925001442312 0 0 0 0 0 0 0.24000896473507 0 0 0 TRUE 0 0 0 0.0400014941225117 0.0283208335737187 0.823001401604018
"165881" "TRINITY_DN241071_c0_g1" 0 0 0 0 0 0 0 0 0 0 0 0 1.54151483946068 0 0 0 0 0.828631581688019 0 0 0 0 0 0 0 0 0 0 0 0 TRUE 0 0 0.395024403524783 0 0 1
"165882" "TRINITY_DN241081_c0_g1" 0 0 0 0 0 0 0 0 0 0 0 0 0 0 0.00432160595009347 0 0 0 0 0 0 0 0 0 0 0 0 0 0 0.102993993323326 TRUE 0 0 0.000720267658348911 0.0171656655538876 0 0.989510053424847
"165883" "TRINITY_DN241139_c0_g1" 0 0 0 0 0 0 0 0 0 0 0 0 0.590721770009841 0 0 0 0 0 0 0 0 0 0 0 0 0 0.181420640280142 0 0 0 TRUE 0 0 0.0984536283349735 0.0302367733800236 0 0.923220774360018
"165884" "TRINITY_DN241170_c0_g1" 0 0 0 0 0 0 0 0 0 0 0 0 0 0 0 0 0.763836458890951 0 0.272620454662992 0 0 0 0 0 0 0 0 0 0 0 TRUE 0 0 0.127306076481825 0 0.045436742443832 0.910772636115451
"165885" "TRINITY_DN241214_c0_g1" 0 0 0 0 0 0 0 0 0 0 0 0 0 0 0 0 0 0 0 0 0 1.36232961017157 0 0 0.808179083771471 1.52556778890135 0.230203013366421 0 0 0 TRUE 0 0 0 0.42732498100654 0.227054935028595 0.867164953419187
"165886" "TRINITY_DN241224_c0_g1" 0 0 0 0 0 0 0 0 0 0 0 0 0 0 0 0 0.200378797984026 0 0 0.686164326061359 0 0 0 0 0 0 0 0 0 0 TRUE 0 0 0.033396466330671 0 0.114360721010227 0.926993144945972
"165887" "TRINITY_DN241239_c0_g1" 0 0 0 0 0 0 0 0 0 0 0.0908534304511135 0 0 0 0 0 0 0 0 0.919912088677308 0 0 0 0 0 0 0 0 0 0 TRUE 0 0.0151422384085189 0 0 0.153318681446218 0.975309208464217
"165888" "TRINITY_DN241247_c0_g1" 0 0 0 0 0 0 0 0 0 0 0 0 0 0 0 0.215367972203479 0 0 0 0 0 0 0 1.87892147974985 0 0 0 0 0 0 TRUE 0 0 0.0358946620339132 0 0.313153579958308 0.971344202708227
"165889" "TRINITY_DN241269_c0_g1" 0 0 0 0 0 0 0 0 0 0 0 0 0 0 1.16864203555884 0 0 0 0 0 0 0 0 0.277389698810864 0 0 0 0 0 0 TRUE 0 0 0.19477367259314 0 0.0462316164684773 0.940659823459496
"165890" "TRINITY_DN24128_c0_g1" 0.31034012061215 0 0 0 0 0 0 0 0 0 0 0 0 0 0 0 0 0 0 0 0 0 0 0 0 0 0 0 0.692427198089708 0 TRUE 0.0517233534353584 0 0 0.115404533014951 0 0.887952075875873
"165891" "TRINITY_DN241304_c0_g1" 0 0 0 0 0 0 0 0 0 0 0 0 0 0 0 0.308011314552178 0 0 0 0 0 0 0 0 0 0 0 0 0.823749360308273 0 TRUE 0 0 0.0513352190920296 0.137291560051379 0 0.906521531489593
"165892" "TRINITY_DN241408_c0_g1" 0 0 0 0 0 0 0 0 0 0 0 0 0 0 0 0 0 0 0.445726703349984 0 0 0.0648828515848544 0 1.85199883711245 0 0.871843648509318 0 0 0 0 TRUE 0 0 0 0.145307274751553 0.393768065341214 0.907745645507312
"165893" "TRINITY_DN241422_c0_g1" 0 0 0 0 0 0 0 0 0.0114956388378294 0 1.21163525332715 0 0 0 0 0 0 0 0 0 0 0 0 0 0 0 0 0 0 0 TRUE 0 0.203855148694163 0 0 0 1
"165894" "TRINITY_DN241432_c0_g1" 0 0 0 0 0 0 0 0 0 0 0 0 0 1.25519856641969 0 0 0.430820496519772 0 0 0 0 0 0 0 0 0 0 0 0 0 TRUE 0 0 0.281003177156577 0 0 1
"165895" "TRINITY_DN24144_c0_g1" 0 0.992768430768924 0 0 0 0 0 0 0 0 0 0 0 1.67038715697383 0 0 0 0 0 1.49108345371826 0 0 0 0 0.725086724630227 0 0 0 0 0 TRUE 0.165461405128154 0 0.278397859495639 0.120847787438371 0.248513908953043 0.519731309636788
"165896" "TRINITY_DN241539_c0_g1" 0 0 0 0 0 0 0 0 0 0 0 0 0 0 0 0 0 0 0 0 0 0 0 0 0 0 0 0.458382004156013 0.730313886293776 0 TRUE 0 0 0 0.198115981741632 0 1
"165897" "TRINITY_DN241547_c0_g1" 0 0 0 0 0 0 0 0 0 0 0.0538064436957938 0 0 0 0 0 0.402722176845605 0 0 0 0 0 0 0 0 0 0 0 0 0 TRUE 0 0.00896774061596564 0.0671203628076008 0 0 0.966598286120445
"165898" "TRINITY_DN241581_c0_g1" 0 0 0 0 0 0 0 0 0 0 0 0 0 0 0 0 0 0 0 0 0.0676387168753633 0.308011314552178 0 0 0 0 0 0 0 0 TRUE 0 0 0 0 0.0626083385712568 1
"165899" "TRINITY_DN241613_c0_g1" 0 0 0 0 0 0 0 0 0 0 0 0 0 0.593592805864596 0 0 0 0 0 0 1.8543946777531 0 0 0 0 0 0 0 0 0 TRUE 0 0 0.098932134310766 0 0.309065779625517 0.91997485581335
"165900" "TRINITY_DN241629_c0_g1" 0.0384361816561079 0 0 0 0.87263179113525 0.751892138404309 0 0 0 0 0 0 0 0 0 0 0 0 0 0 0 0 0 0 0 0 0 0 0 0 TRUE 0.277160018532611 0 0 0 0 1
"165901" "TRINITY_DN2416_c0_g1" 0 0 0 0 0 0 0 0 0 0 0.105678077894537 0 0.350497247084133 0 0 0 0 0 0 0 0 0 0 0 0 0 0 0 0 0 TRUE 0 0.0176130129824229 0.0584162078473555 0 0 0.92462274755815
"165902" "TRINITY_DN241753_c0_g1" 0 0 0 0 0 0 0 0 0 0 0 0 0 1.90033550864098 0.629473196786948 0 0 0 0 0 0 0 0 0 0 0 0 0 0 0 TRUE 0 0 0.421634784237989 0 0 1
"165903" "TRINITY_DN24177_c0_g1" 0 0 0 0 0 0 0 0 0 1.10835717809042 0 0 0 0 0 0 0 0 0 0 0 1.33856703700115 0 0 0 0 0 2.21754093986252 0 0 TRUE 0 0.184726196348403 0 0.369590156643754 0.223094506166859 0.724139905254323
"165904" "TRINITY_DN241780_c0_g1" 0 0 0 0 0 0 0 0 0 0 0 0 0 0 0 0 0 0 0 0 0.12961273813047 0 0 0 0 0 0 0 0.930548119247855 0 TRUE 0 0 0 0.155091353207976 0.0216021230217449 0.965178389099525
"165905" "TRINITY_DN241797_c0_g1" 0 0 0 0 0 0 0 0 0 0 0 0 0 0 0 0 0 0 0.283329168051641 0 0.0854246562526777 0 0 0 1.1947174628936 0 0 0 0 0 TRUE 0 0 0 0.199119577148933 0.0614589707173865 0.922836604520035
"165906" "TRINITY_DN241810_c0_g1" 0 0 0 0 0 0 0 0 0 0 0 0 0 0 0.0412429822318813 0 0 0 0 0 0.67626740826589 0 0 0 0 0 0 0 0 0 TRUE 0 0 0.00687383037198022 0 0.112711234710982 0.984753448958291
"165907" "TRINITY_DN241812_c0_g1" 0 0 0 0 0 0 0 1.16027483140859 0 0 0 1.23388806017428 0 0 0 0 0 0 0 0 0 0 0 0 0 0 0 0 0 0.126972856257766 TRUE 0 0.399027148597145 0 0.0211621427096276 0 0.986741414222048
"165908" "TRINITY_DN24182_c0_g1" 0 0 0 0 0 0 0 0 0 0 0 0 0 0 0 0 0 0 0 0 0 0 0 0 0.892973815273334 0 0.166072675946706 0 0 0 TRUE 0 0 0 0.176507748536673 0 1
"165909" "TRINITY_DN241837_c0_g1" 0 0 0 0 0 0 0 0 0 0.0786098346963665 0.273814244587037 0 0 0 0 0 0 0 0 0 0 0 0 0 0 0 0 0 0 0 TRUE 0 0.0587373465472339 0 0 0 1
"165910" "TRINITY_DN241931_c0_g1" 0 0 0 0 0 0.464668267003444 0 0 0 0 0 0 0.190298791626595 0 0 0 0 0 0 0 0 0 0 0 0 0 0 0 0 0 TRUE 0.0774447111672407 0 0.0317164652710991 0 0 0.89761578036424
"165911" "TRINITY_DN241966_c0_g1" 0 0 0 0 0 0 0 0 0 0 0.199122642013601 0 0 0 0 0 0 0 0 0 0 0 0 0 0 0 0.105678077894537 0 0 0 TRUE 0 0.0331871070022668 0 0.0176130129824229 0 0.867320364944586
"165912" "TRINITY_DN241984_c0_g1" 0 0.992768430768924 0 0 0 0 0 0 0 0 0 0 0 0 0 0 0.430820496519772 0 0 0 0 0 0 0 0 0 0 0 0 0 TRUE 0.165461405128154 0 0.0718034160866286 0 0 0.891510325276437
"165913" "TRINITY_DN241985_c0_g1" 0 0 0 0 0 0 0 0 0 0 0 0 0 0 0 0.618238655595455 0 0 0 0 0 0 0 0 0 0 0 0.272620454662992 0 0 TRUE 0 0 0.103039775932576 0.045436742443832 0 0.889759216689379
"165914" "TRINITY_DN242014_c0_g1" 0 0 0 0 0 0 0 0 0 0.0648828515848544 0 0 0 0 0 0 0 0 0 0 0 0 0 0.625738061908648 0 0 0 0 0 0 TRUE 0 0.0108138085974757 0 0 0.104289676984775 0.974077471255725
"165915" "TRINITY_DN24202_c0_g1" 0 0 0 0 0 0 0 0 0 0 0.00575926928868495 0 0 0 0 0 0.348232419239271 0 0 0 0 0 0 0 0 0 0 0 0 0 TRUE 0 0.000959878214780825 0.0580387365398785 0 0 0.995865355312648
"165916" "TRINITY_DN242050_c0_g1" 0 0 0 0 0 0 0 0 0 0 0 0 0 0 0 0 0 0 0.0524158941511385 0.00144197417390632 0 0 0 0 0 0 0 0 0 0 TRUE 0 0 0 0 0.00897631138750748 1
"165917" "TRINITY_DN242051_c0_g1" 0 0 0 0 0.482332020747376 0 0 0 0 0 0 0 0 0 0.953078952612507 0 0 0 0 0 0 0 0 0 0 0 0 0 0 0 TRUE 0.0803886701245627 0 0.158846492102085 0 0 0.873480570674328
"165918" "TRINITY_DN242085_c0_g1" 0 0 0 0 0 0 0 0 0 0 0 0 0 0 0 0 0 0 0 0 0 0 0.0676387168753633 0.58111017522555 0 0 0 0 0 0 TRUE 0 0 0 0 0.108124815350152 1
"165919" "TRINITY_DN242095_c0_g1" 0 0 0 0 0.562669826102702 0 0 0 0 0 0.146655222119465 0 0 0 0 0.922197848396367 0 0 0 0 0 2.35727047567956 0.545968369105293 0 0 0 0 2.41818994794577 1.38791392438595 0 TRUE 0.0937783043504504 0.0244425370199109 0.153699641399394 0.634350645388619 0.483873140797475 0.702138860793539
"165920" "TRINITY_DN242118_c0_g1" 0 0 0 0 0 0 0 0 0 0 0 0 0 0 0 0 0 0 0 0 0.01292617444427 0 0 0.0813396274519388 0 0 0 0 0 0 TRUE 0 0 0 0 0.0157109669827015 1
"165921" "TRINITY_DN242141_c0_g1" 0 0 0 0 0 0 0 0 0 0 0 0 0 0 0 0 0.51500591643373 0 0 0 0 0 0 0 0 0 0 0 0.923719678749389 0 TRUE 0 0 0.0858343194056216 0.153953279791565 0 0.860616286444447
"165922" "TRINITY_DN242187_c0_g1" 0 0 0 0 0 0 0 0.933572638261024 0 0 0 0 0 0 0 0 0 0 0 0.0840642647884745 0 0 0 0 0 0 0 0 0 0 TRUE 0 0.155595439710171 0 0 0.0140107107980791 0.977488558109131
"165923" "TRINITY_DN242198_c0_g1" 0 0 0 0 0 0 0 0 0.388465097283154 0 0 0 0 0 0 0 0 0 0 0 0 0 0 0 0 0 0.435095151620097 0 0 0 TRUE 0 0.0647441828805256 0 0.0725158586033496 0 0.776793021114643
"165924" "TRINITY_DN242214_c0_g1" 0 0 0 0 0 0 0 0 0 0.498761465671852 0 0 0 0 0 0 0.0565835283663675 0 0 0 0 0 0 0 0 0 0 0 0 0 TRUE 0 0.0831269109453087 0.00943058806106125 0 0 0.971637981148891
"165925" "TRINITY_DN242228_c0_g1" 0 0 0 0 0 0 0.420078115979374 0 0 0 0 0 0 0 0 0 0 0 0 0 0 0 0 0 0 0.818032474658094 0 0 0 0 TRUE 0 0.0700130193298957 0 0.136338745776349 0 0.871619364452814
"165926" "TRINITY_DN242230_c0_g1" 0 0 0 0 0 0 0 0 0 0.802400040114839 0 0 0 0 0 0 0 0 0 1.43882511317562 1.28451413324425 0 0 0 0 0 0 0 0 0 TRUE 0 0.13373334001914 0 0 0.453889874403312 0.92634042553001
"165927" "TRINITY_DN242292_c0_g1" 0 0 0 2.32711247074709 0.583037623796664 3.29997725063205 0 0 1.72900887033786 1.13750352374994 0.324234562270531 3.21521263491763 0.672651629328385 0 0 1.60122108558495 0 0 0 0 0 1.77862912589557 1.18966644665005 4.02103547951136 0 0 0 0 0.177598929327733 0 TRUE 1.03502122419597 1.06765993187933 0.378978785818888 0.0295998215546222 1.16488850867616 0.461051477299162
"165928" "TRINITY_DN242307_c0_g1" 0 0 0 0 0 0 0 0 0.840765337323874 0 0.0662614422687213 0 0 0 0 0 0 0 0 0 0 0 0 0 0 0 0 0 0 0 TRUE 0 0.151171129932099 0 0 0 1
"165929" "TRINITY_DN242341_c0_g1" 0 0 0 0 0 0 0 0 0 0 0 0 0 0 0.919149363287674 0 0 0 0 0 0 0 0 0 0 0 1.13553486976119 0 0 0 TRUE 0 0 0.153191560547946 0.189255811626865 0 0.797639555648129
"165930" "TRINITY_DN242368_c0_g1" 0 0 0 0 0 0 0 0 0 0 0.150559676575381 0 0 0 0 0 0 0 0 0 0 0 0 0 0 0 0 0.00575926928868495 0 0 TRUE 0 0.0250932794292302 0 0.000959878214780825 0 0.990436899474539
"165931" "TRINITY_DN242395_c0_g1" 0 0 0 0 0 0 0 0 0 0 0 0 0 0.418999465431266 0 0 0 0 0 0 0 0 0 1.16478627814334 0 0 0 0 0 0 TRUE 0 0 0.0698332442385443 0 0.194131046357223 0.910069453664249
"165932" "TRINITY_DN242398_c0_g1" 0 0 0 0 0 0 0.309176187478515 0 0 0 0 0.120351940365222 0 0 0 0.488515008957812 0 0 0.635057829725214 0 0 0 0 0 0 0 0 0 0 0 TRUE 0 0.0715880213072894 0.0814191681596354 0 0.105842971620869 0.638598607154099
"165933" "TRINITY_DN242405_c0_g1" 0 0 0 0 0 0 0 0 0 0 0 0 0 0 0 0 0 0 0 0 0 0 0 0.0271540515037266 0 0 0 0 0 0.463622456851893 TRUE 0 0 0 0.0772704094753155 0.00452567525062111 0.985357670286234
"165934" "TRINITY_DN242515_c0_g1" 0 0 0 0 0 0 0 0 0 0 0 0 0 1.30217279974075 0 0 0 0 0 0 0.389566811762726 0 0 0 0 0 0 0 0 0 TRUE 0 0 0.217028799956792 0 0.0649278019604543 0.925208311093527
"165935" "TRINITY_DN242539_c0_g1" 0 0 0 0 0 0 0 0 0 0 0 0 0 0 0 0 0 0 0 0.112366523072563 0 0 0.113700499164728 0 0 0 0 0 0 0 TRUE 0 0 0 0 0.0376778370395486 1
"165936" "TRINITY_DN24260_c0_g1" 0 0 0 0 0 0 0 0 0 0.137503523749935 0 0 0 0 0 0 0 0 0 0 0 0 0 0 0 0 0 0 2.17727999596932 0 TRUE 0 0.0229172539583225 0 0.362879999328221 0 0.984211547894106
"165937" "TRINITY_DN242657_c0_g1" 0 0 0 0 0 0 0 0 0 0 0 0 0 0 0 0 0 0 0 0 0 0 0 0.334568275666133 0 0 0 0 0.740711733399101 0 TRUE 0 0 0 0.123451955566517 0.0557613792776888 0.887078784977926
"165938" "TRINITY_DN242672_c0_g1" 0 0 0 0 0 0.0243196791954129 0 0 0 0 0 0 0 1.93054811924785 0 0 0 0 0 0 0 0 0 0 0 0 0 0 0 0 TRUE 0.00405327986590215 0 0.321758019874642 0 0 0.996850676894176
"165939" "TRINITY_DN242700_c0_g1" 0 0 0 0 0 0 0 0 0 0 0 0 0 0.984042426097024 0.0398402645317911 0 0 0 0 0 0 0 0 0 0 0 0 0 0.158337027167101 0 TRUE 0 0 0.170647115104802 0.0263895045278501 0 0.961339070233266
"165940" "TRINITY_DN242711_c0_g1" 4.49460761559365 2.15315678806142 3.46414545669119 4.59269622076279 3.62970632194555 4.00800275408267 0 0 0.317304068361915 0.918386234446348 0 2.00611846138338 0 0 0 0 0 0 1.76765479823735 4.54985396184271 2.93319491996043 4.36478251821826 1.66857301647589 4.58369958995631 0 0 0 0 0 0 TRUE 3.72371919285621 0.540301460698607 0 0 3.31129313411516 0.741414806317641
"165941" "TRINITY_DN242737_c0_g1" 0 0.452068230223811 0 0.283329168051641 1.30567874324229 0 1.26663664251399 0 0 0 0 0.510961919277379 0 0 0 0 0 0 0 0 0 0 0 0 0 0 0 0 0 0 TRUE 0.340179356919623 0.296266426965228 0 0 0 0.782271895002708
"165942" "TRINITY_DN242751_c0_g1" 0 0 0 0 0 0 0 0 0 0 0 0 0 0 0 0 0.572404647390332 0 0.0922074380970889 0 0 0 0 0 0 0 0 0 0 0 TRUE 0 0 0.0954007745650553 0 0.0153679063495148 0.959728035701022
"165943" "TRINITY_DN242762_c0_g1" 0 0 0 0 0 0 0 0 0 0 0.102993993323326 0 0 0 0 0 0 0.0813396274519388 0 0 0 0 0 0 0 0 0 0 0 0 TRUE 0 0.0171656655538876 0.0135566045753231 0 0 0.802562205747786
"165944" "TRINITY_DN242777_c0_g1" 0 0 0.91456452349394 0 0 0 0 0 0 0 0 0 0 0.0648828515848544 0 0 0 0 0 0 0 0 0 0 0 0 0 0 0 0 TRUE 0.152427420582323 0 0.0108138085974757 0 0 0.98226400381873
"165945" "TRINITY_DN242792_c0_g1" 0 0 0 0 0 0 0 0 0 0 0 0 0 0 0 0 0 0 0 0 0.561692721398309 0 0 0 0 0 0.166072675946706 0 0 0 TRUE 0 0 0 0.027678779324451 0.0936154535663848 0.926083840140711
"165946" "TRINITY_DN242857_c0_g1" 0 0 0 0 0 0 0 0 0 0 0 0 0 0 0 0 0 0 0 0 0 0 0 0 0.0157829972409275 0 0.316145742293356 0 0 0 TRUE 0 0 0 0.0553214565890473 0 1
"165947" "TRINITY_DN242869_c0_g1" 0 0 0 0 0 0 0 0 0 0 0 0 0 0 0 0 0 0 0.173767067736706 0 0 0 0 0.639695233399582 0 0 0 0 0 0 TRUE 0 0 0 0 0.135577050189381 1
"165948" "TRINITY_DN242879_c0_g1" 0 0 0 0 0 0 0.834306702962908 0 0 0 0 0 0 0 0.271425676092934 0 0 0 0 0 0 0 0 0 0 0 0 0 0 0 TRUE 0 0.139051117160485 0.0452376126821558 0 0 0.918667297311346
"165949" "TRINITY_DN242894_c0_g1" 0 0 0 0 0 0 0 0 1.77188557851537 0 0.00575926928868495 0 0 0 0 0 0 0 1.15639661659767 5.41254444329397 5.86910643688326 4.83920378809694 7.50919701894499 2.84277774529544 0 2.39780296186249 1.86789646399265 2.6156517047923 3.72432284538798 0 TRUE 0 0.296274141300675 0 1.76761232933924 4.60487100818538 0.887950907475407
"165950" "TRINITY_DN242949_c0_g1" 0 0 0 0 0 0 0 0 0.070389327891398 0 0 0 0 0 0 0 0 0 0 0 0 0 0.113700499164728 0 0 0 0 0 0 0 TRUE 0 0.0117315546485663 0 0 0.0189500831941214 0.845230829221298
"165951" "TRINITY_DN242973_c0_g1" 0 0 0 0 0 0 0.668119124686432 0 0 0 0 0 0 0 0 0 0.458382004156013 0 0 0 0 0 0 0 0 0 0 0 0 0 TRUE 0 0.111353187447739 0.0763970006926689 0 0 0.82848043589115
"165952" "TRINITY_DN242987_c0_g1" 0 0 0 0 0 0 0 0 0.424384671538097 0 0 0.0313951962755343 0 0 0 0 0 0 0 0 0 0 0 0 0 0 0 0 0 0 TRUE 0 0.0759633113022718 0 0 0 1
"165953" "TRINITY_DN242992_c0_g1" 0 0 0 0 0 0 0 0 0 0 0 0 0 0 0 0 0 0 0 0 1.3138262963904 0 0 1.37795663381011 0 0 0 0 0 0 TRUE 0 0 0 0 0.448630488366752 1
"165954" "TRINITY_DN243008_c0_g1" 0 0 0 0 0 0 0 0 0 0 0 0 0 0 0.0398402645317911 0 0 0 0 0 0 0 0 0 0 0 0 0 0 0.134878054343112 TRUE 0 0 0.00664004408863185 0.022479675723852 0 0.926155028099599
"165955" "TRINITY_DN243028_c0_g1" 0 0 0 0 0 0 0 0 0 0 0 0.830255324167683 0 0 0 0 0 0 0 0 0 0 0.269033146455237 0 0 0 0 0 0 0.231432408447965 TRUE 0 0.13837588736128 0 0.0385720680746608 0.0448388577425395 0.849303720092096
"165956" "TRINITY_DN243062_c0_g1" 0 0 1.33571191032046 0 0 0 0 0 0 0 0 0 0 0 1.50385753257743 0 0 0 0 0 0 0 0 0.58111017522555 0 0 0 0 0 0 TRUE 0.222618651720077 0 0.250642922096238 0 0.0968516958709249 0.681349123167802
"165957" "TRINITY_DN243141_c0_g1" 0 0 0 0 0 0 0 0 0 0 0 0 0 1.9664304673063 0 0 0 0 0 0 0 0 0 0 0 0 0 0 0 0.119024103142275 TRUE 0 0 0.327738411217716 0.0198373505237124 0 0.984868000023245
"165958" "TRINITY_DN243151_c0_g1" 0 0 0 0 0 0 0 0 0 0 0 0 0 0 0 0 0 0 0 0 0.738119288782576 0 0 0 0 0 0 0 0.273814244587037 0 TRUE 0 0 0 0.0456357074311728 0.123019881463763 0.907259487474357
"165959" "TRINITY_DN243182_c0_g1" 0 0 0 0 0 0 0 0 0 0 0 0 0 0 0 0 0.0313951962755343 0 0 0 0 0 0 0 0 0 0 0 0.955312803444705 0 TRUE 0 0 0.00523253271258905 0.159218800574118 0 0.991784053306328
"165960" "TRINITY_DN243212_c0_g1" 0 0 0 0.847195186589395 0 0 1.79243893006464 1.29689785770008 1.8571848057912 2.34141652447872 1.35670725293538 1.54942274574666 1.29278174922785 0 0 0 1.87931367631089 0 0 0 0 0.570462931026041 0 0 0 0 0 0 0 0 TRUE 0.141199197764899 1.69901135278611 0.528682570923122 0 0.0950771551710069 0.887440580870073
"165961" "TRINITY_DN243257_c0_g1" 0 0 0 0 0 0 0 0 0.205392512989685 0 0 0 0 1.07382023329167 0 0 0 0 0.286881147788162 0 0 0 0 0 0 0 0 0 0 0 TRUE 0 0.0342320854982808 0.178970038881945 0 0.0478135246313603 0.885391975882956
"165962" "TRINITY_DN243299_c0_g1" 0 0 0 0 0 0 0 0 0 0 0 0.6535186707536 0 0 0 0 0 1.45522857111714 0 0 0 0 0 0 0 0 0 0 0 1.7454524831317 TRUE 0 0.108919778458933 0.24253809518619 0.290908747188616 0 0.69796553297068
"165963" "TRINITY_DN24330_c0_g1" 0 0 0 0 0.622930350920177 0 0 0.571434115876509 0 0 0 0 0 0 0 0 0 0 0 0 0 0 0 0 0 0 0 0 0 0 TRUE 0.103821725153363 0.0952390193127515 0 0 0 0.77066693128999
"165964" "TRINITY_DN243310_c0_g1" 0 0 0 0 0 0 0 0 0 0 0 0 0 1.03773362744651 0 0 0 0 0 0 0 0 0 0 0 0 0 1.29160355803056 0 0 TRUE 0 0 0.172955604574419 0.215267259671761 0 0.799138516421237
"165965" "TRINITY_DN243408_c0_g1" 0 0 0 0 0 0 0 0 0 0 0 0 0 0.0772429989324604 0 0 0 0 0 0 0.751035176667862 0 0 0 0 0 0 0 0 0 TRUE 0 0 0.0128738331554101 0 0.125172529444644 0.974287822550747
"165966" "TRINITY_DN243416_c0_g1" 0 0 0.408168370708106 0 0 0 0 0 0 0 0 0 0 0 0 0 0 0 0 0 0.210388864445403 0 0 0 0 0 0 0 0 0 TRUE 0.0680280617846844 0 0 0 0.0350648107409005 0.871138432357943
"165967" "TRINITY_DN243417_c0_g1" 0 0 0 0 0 0 0 0 0 0 1.10232219119669 1.49671798793518 0 0 0 0 0 0 0 2.74049587418707 0 0 3.72944400683366 3.02041330254419 0 2.51853513898218 0 0 1.85559110771045 2.87085786436376 TRUE 0 0.433173363188644 0 1.20749735184273 1.58172553059415 0.740683405038186
"165968" "TRINITY_DN243423_c0_g1" 0 0 0 0 0 0 0 0 0 0 0 0 0 0 0 0 1.52907129982911 0 0 0 0.451013242943973 0 0 0 0 0 0 0 0 0 TRUE 0 0 0.254845216638185 0 0.0751688738239955 0.926260266118006
"165969" "TRINITY_DN243479_c0_g1" 0 0 0 0 0 0 0 0 0 0 0 0.0813396274519388 0 0 0 0 0 0 0 0 0 0 0 0 0 0 0 0 0 1.43669488755288 TRUE 0 0.0135566045753231 0 0.239449147925479 0 0.985846050515554
"165970" "TRINITY_DN243489_c0_g1" 1.69108744095189 0.094911647025467 2.67378253401974 0 0 0 0.942608336111663 1.80859098813998 0 0 0 0 0 0 0 0 0 0 0 1.20914139783859 1.611172380044 0 0 0 0 2.48129894154757 0 0 0 3.11486671728773 TRUE 0.743296936999517 0.458533220708607 0 0.932694276472549 0.470052296313766 0.551867504659471
"165971" "TRINITY_DN243590_c0_g1" 0 0 0 0 0 0 0 0 0 0 0.31150311546827 0 0 0 0 0 0 0 0 0 0.641546029087524 0 0 0 0 0 0 0 0 0 TRUE 0 0.0519171859113783 0 0 0.106924338181254 0.878612328132042
"165972" "TRINITY_DN243626_c0_g1" 0 0 0 0 0 0 0 0 0 0 0 0 0 0.519038609600059 0 0 0 0 0 0 0 0 0 0 0 0.337996463515016 0 0 0 0 TRUE 0 0 0.0865064349333431 0.0563327439191693 0 0.837200712401985
"165973" "TRINITY_DN243667_c0_g1" 0 0 0 0 0 0 0 0 0 0 0.31150311546827 0 0 0 0 0 0 0 0 0 0 0 0 0 0 0 0 0.235114320376357 0 0 TRUE 0 0.0519171859113783 0 0.0391857200627262 0 0.811306606016669
"165974" "TRINITY_DN243670_c0_g1" 0 0 0 0 0 0 0 0 0 2.38322043336566 0 0 0 0 0 2.45443913468656 0 0 0 0 0 2.33514020631421 0 0 0 0 0 2.31469652565629 0 0 TRUE 0 0.397203405560943 0.409073189114426 0.385782754276048 0.389190034385702 0.28363907400027
"165975" "TRINITY_DN243697_c0_g1" 0 0.206643223983395 0 0.0257375614136083 0 0 0 0 0 0 0 0 0 0 0 0 0 0 0 0 0 0 0 0 0 0 0 0 0 0 TRUE 0.0387301308995006 0 0 0 0 1
"165976" "TRINITY_DN243727_c0_g1" 0.64984535230601 0 0 0 0 0 0 0 0 0 0 0 0 0 0 0 0 0 0.133563525741106 0 0 0 0 0 0 0 0 0 0 0 TRUE 0.108307558717668 0 0 0 0.0222605876235176 0.948617188202105
"165977" "TRINITY_DN243752_c0_g1" 0.51500591643373 0 0 0 0 0 0 0 0 0 0 0.539034702970754 0 0 0 0 0 0 0 0 0 0 0 0 0 0 0 0 0 0 TRUE 0.0858343194056216 0.0898391171617924 0 0 0 0.76114435972517
"165978" "TRINITY_DN24375_c0_g1" 0 0 0 0 0 0 0 0 0 0 0 0 0 2.16928366111573 0 0 0 0 0 0 0 0 0 0 0 0 0 1.09220743809709 0 0.00863030514344006 TRUE 0 0 0.361547276852622 0.183472957206755 0 0.873133495290061
"165979" "TRINITY_DN243823_c0_g1" 0 0 0 0 0 0 0 0 0.227741075839128 0 0 0 0 0 0 0 0 0 0 0 0 0 0.824564212089827 0 0 0 0 0 0 0 TRUE 0 0.037956845973188 0 0 0.137427368681638 0.930951079218583
"165980" "TRINITY_DN243849_c0_g1" 0 0.67626740826589 0 0 0 0 0 0 0 0 0.298658315564515 0 0 0 0 0 0 0 0 0 0 0 0 0 0 0 0 0 0 0 TRUE 0.112711234710982 0.0497763859274192 0 0 0 0.889593113643335
"165981" "TRINITY_DN243850_c0_g1" 0 0 0 0 0 0 0 0 0 0 0 0 0 0.831066510605073 0 0 0 0 0 0.0426443374084937 0 0 0 0 0 0 0 0 0 0 TRUE 0 0 0.138511085100845 0 0.00710738956808229 0.987171803681078
"165982" "TRINITY_DN24387_c1_g1" 0 0 0 0 0 0 0 0 0 0 0.150559676575381 0 0 0 0 0 0 0.730313886293776 0 0 0 0 0 0 0 0 0 0 0 0 TRUE 0 0.0250932794292302 0.121718981048963 0 0 0.948460627888562
"165983" "TRINITY_DN24388_c0_g1" 0 0 0 0 0 0 0 0 0 0 0 0 0 1.89762767427955 0 0 0 0 0 0 1.56120392076992 0 0 0 0 0 0 0 0 0 TRUE 0 0 0.316271279046592 0 0.260200653461653 0.794321623001909
"165984" "TRINITY_DN243977_c0_g1" 0 0 0.884402552983687 0 0 0 0 0 0 0 0 0 0 0 0 0 0 0 0 0.623866861852698 0 0 0 0 0 0 0 0 1.26963165094044 0 TRUE 0.147400425497281 0 0 0.21160527515674 0.103977810308783 0.703010433435717
"165985" "TRINITY_DN243991_c0_g1" 0 0 0.470927257475127 0 0 0 0 0 0 0 0 0 0 0 0 0 0 0 0 0 0.269033146455237 0 0 0 0 0 0 0 0 0 TRUE 0.0784878762458544 0 0 0 0.0448388577425395 0.857179032332055
"165986" "TRINITY_DN244042_c0_g1" 0 0 0 0 0 0 0 0 0 0 0 0 0 1.05519565424212 0 0 0 0 0 0 0 0 0 0 0 0 0 0 0.235114320376357 0 TRUE 0 0 0.175865942373687 0.0391857200627262 0 0.944296036609148
"165987" "TRINITY_DN244141_c0_g1" 0 0 0 0 0 0 0 0 0.813114191346289 0 0 0 0 0 0 0 0 0 0 0 0 0 0 0 0 0 0 0 0.773152397014052 0 TRUE 0 0.135519031891048 0 0.128858732835675 0 0.762286648898008
"165988" "TRINITY_DN244162_c0_g1" 0 0 0 0 0 0 0 0 1.09963185001446 0 0 0 0 0 0 0 0 0 0 0 1.60928217991657 0 0 0 0 0 0 0 0 0 TRUE 0 0.18327197500241 0 0 0.268213696652762 0.829173549589751
"165989" "TRINITY_DN244178_c0_g1" 0 0 0 0 0 0 0 0 0.159629185821228 0 0 0 0 0 0 0.618238655595455 0 0 0 0 0 0 0 0 0 0 0 0 0 0 TRUE 0 0.026604864303538 0.103039775932576 0 0 0.935450014174752
"165990" "TRINITY_DN244199_c0_g1" 0 0 0 0 0 0 0 0 0 0 0 0 0 0 0 0 0.0313951962755343 0 0 0 0 0 0 0 0 0 0 0 0.370722275148167 0 TRUE 0 0 0.00523253271258905 0.0617870458580279 0 0.978828358598774
"165991" "TRINITY_DN244215_c0_g1" 0 0 0 0 0 0 0 0.181420640280142 0 0 0 0 0 0 0 0 0 0 0 0 0 0 0.264236151043547 0 0 0 0.259423152281415 0 0 0 TRUE 0 0.0302367733800236 0 0.0432371920469025 0.0440393585072579 0.582907381502745
"165992" "TRINITY_DN244224_c0_g1" 0 0 0.944858445807539 0 0 0 0 0 0 0 0 0 0 0 1.11169907219742 0 0 0 0 0 0 0 0 0 0 0 0 0 0 0 TRUE 0.15747640763459 0 0.18528317869957 0 0 0.787519287045032
"165993" "TRINITY_DN244233_c0_g1" 4.47079713841836 4.87016741446263 5.54581396282903 4.98754825895374 4.9610213081029 5.91106835639763 5.00139693429001 0 2.13717560124804 4.95847151623916 0 4.50360315630226 2.02573756141361 0 0 0 0 2.95494073508909 3.76436738851123 0 3.22928027905873 4.58526303088387 0 5.31524015250724 4.35155766245043 0 3.47222780298904 2.08508467862865 0 3.88244741643173 TRUE 5.12440273986071 2.76677453467991 0.830113049417117 2.29855292674998 2.81569180849351 0.575017189243341
"165994" "TRINITY_DN244250_c0_g1" 0 0 0 0 0 0 0 0 0 1.23204671335011 0 0 0 0 0 0 0 0 1.30684550031428 0.607862902831235 3.84528931419146 2.66493787744175 0 0 0 0 0 0 0 0 TRUE 0 0.205341118891685 0 0 1.40415593246312 0.963440470865034
"165995" "TRINITY_DN244257_c0_g1" 0 0 0 0 0 0 0 0 0 0 0 0 0 0 0 0 0 0 0.133563525741106 0 0 1.27560307933685 0 0 0 0 0 0 0 0 TRUE 0 0 0 0 0.234861100846326 1
"165996" "TRINITY_DN244261_c0_g1" 0 0 0 0 0 0 0 0 0.954568570752994 0 0 0 0 0 0 0 0 0.160920188181103 0 0 0 0 0 0 0 0 0 0 0 0 TRUE 0 0.159094761792166 0.0268200313635172 0 0 0.957855257047127
"165997" "TRINITY_DN24426_c0_g1" 0 0 0 0 0 0 0 0 0 0 0 0 0 0.563646269484064 0 0 0 0 0 0 0 0 0 0 0 0.382943869568991 0 0 0 0 TRUE 0 0 0.0939410449140106 0.0638239782614984 0 0.830148849419548
"165998" "TRINITY_DN244276_c0_g1" 0 0 0 0 0 0 0 0 0 0 0 0 0 0 0 0 0 0 0 0 0.68885174386588 0 0 0 0 0 0 0.291603558030565 0 0 TRUE 0 0 0 0.0486005930050941 0.114808623977647 0.894170421782608
"165999" "TRINITY_DN244365_c0_g1" 0 0 0 0 0 0 0 0.0745054363636298 0 0 0 0 0 0.0551956542421246 0 0 0 0 0 0 0 0 0 0 0 0 0 0 0 0 TRUE 0 0.0124175727272716 0.00919927570702077 0 0 0.814793198536756
"166000" "TRINITY_DN244386_c0_g1" 0 1.3684890006451 0 0 0 0 0 0 0 0 0.387362540835996 0 0 0 0 0 0 0 0 0 0 0 0 0 0 0 0 0 0 0 TRUE 0.228081500107517 0.0645604234726659 0 0 0 0.929235357271159
"166001" "TRINITY_DN244418_c0_g1" 0 0 0 0 0 0 0 0 0 0 0 0 0 0.0922074380970889 0 0 0 0 0 0 0 0 0 0 0 0 0 0.347098670622268 0 0 TRUE 0 0 0.0153679063495148 0.0578497784370447 0 0.933587012929362
"166002" "TRINITY_DN244424_c0_g1" 0 0 0 0 0 0 0 0 0 0.137503523749935 0 0 0 0 0 0 0 0 0 0 0 0 0 0 0 0 0 0 0 0.150559676575381 TRUE 0 0.0229172539583225 0 0.0250932794292302 0 0.771679365156761
"166003" "TRINITY_DN244433_c0_g1" 0 0 0 0 0 0 0 0 2.78972925137577 0 0 3.62257900253003 0 0 0 0 0 0 1.2862897581341 0 3.30626223972785 0 0 0 1.600269753509 0 3.12316954315582 0 2.25398926623079 3.38446431478275 TRUE 0 1.06871804231763 0 1.72698214627973 0.765425332976991 0.734487212382921
"166004" "TRINITY_DN244497_c0_g1" 0 0 0 0 0 0 0 0 0 0 0 0 0 0 0 0 0 0 0 0 0.225274929869569 0 0 0 0 0 0 0 0.692427198089708 0 TRUE 0 0 0 0.115404533014951 0.0375458216449282 0.918664759814799
"166005" "TRINITY_DN244511_c0_g1" 0 0 0 0 0 0 0 0 0 0 0 0 0 0 0.0398402645317911 0 0 0 0.216610068742442 0 0 0 0 0 0 0 0 0 0 0 TRUE 0 0 0.00664004408863185 0 0.0361016781237403 0.95401845264732
"166006" "TRINITY_DN24451_c0_g1" 0 0 0 0 0 0 0 0 0.771463058365651 0 0 0 0 0 0 0 0 0 0 0 0 0 0 0.32077347694587 0 0 0 0 0 0 TRUE 0 0.128577176394275 0 0 0.0534622461576451 0.896050279573519
"166007" "TRINITY_DN244591_c0_g1" 0 0 0 0 0 0 0 0 0 0 0 0 0 0 0 0 0 0 0 0 0 0 0 0 0 0 0 0.00575926928868495 0.923719678749389 0 TRUE 0 0 0 0.154913158006346 0 1
"166008" "TRINITY_DN244594_c0_g1" 0 0 0 0 0 0 0 0 0 0 0 0 0 0 0 0 0 0 0 0 1.10835717809042 0 0 0 0 0 0 0.304511041809953 0 0 TRUE 0 0 0 0.0507518403016589 0.184726196348403 0.931314776538328
"166009" "TRINITY_DN2445_c0_g1" 0 0 0 0 0 0 0 0.0328061450832415 0 0 0 0 0 0 0 0 0 0 0 0 0 0 0 0 0 0 0 0.254594043033141 0 0 TRUE 0 0.00546769084720691 0 0.0424323405055235 0 0.967785828084977
"166010" "TRINITY_DN244614_c0_g1" 0 0 0 0 0 0 0 0 0 0 0 0 0 0 0 0 0 0 0 0 0 0 0 0 0 0 0 0.181420640280142 1.10299399332333 0 TRUE 0 0 0 0.214069105600578 0 1
"166011" "TRINITY_DN244615_c0_g1" 0 0 0 0 0 0 0 0 0 0 0 0 0 0 0 0 0 0 0 0 0 0 0 0 0 0 0 0.0745054363636298 0.993493221058416 0 TRUE 0 0 0 0.177999776237008 0 1
"166012" "TRINITY_DN24461_c0_g1" 0 0 0.716332480287987 0 0 0 0 0 0 0 0 0 0 0 0.885183866320351 0 0 0 0 0 0 0 0 0 0 0 0 0 0 0 TRUE 0.119388746714665 0 0.147530644386725 0 0 0.797688224011094
"166013" "TRINITY_DN244623_c0_g1" 0 0 0 0 0 0 0 0 0 0 0 0 0 0 0 0 0 0 0 0.255802836602718 0 0 0 0 0 0 0 0 0 0.231432408447965 TRUE 0 0 0 0.0385720680746608 0.042633806100453 0.773817589826615
"166014" "TRINITY_DN244639_c0_g1" 0 0 0 0 0 0 0 0 0 0 0 0 0 0 0 0 0 0.160920188181103 0 0.00144197417390632 0 0 0 0 0 0 0 0 0 0 TRUE 0 0 0.0268200313635172 0 0.000240329028984387 0.997759799142971
"166015" "TRINITY_DN244646_c0_g1" 0 0 0 0 0 0 0 0 0 0 0 0 0 0 0 0 0 0 0 0.255802836602718 0 0 0 0 0.0285691521967709 0 0 0 0 0 TRUE 0 0 0 0.00476152536612849 0.042633806100453 0.972078933353326
"166016" "TRINITY_DN244658_c0_g1" 0 0 0 0 0 0 0 0 0 0 0 0 0 0 0 0 0 0 0 1.1407786557828 0 0 0 0.655351828612554 0 0 0 0 0 0 TRUE 0 0 0 0 0.299355080732558 1
"166017" "TRINITY_DN244687_c0_g1" 0 0 0 0 0 0 0 0 0 0 0 0 0 2.05519565424212 0 0 0 0 0 0 0 0 0 0.464668267003444 0 0 0 0 0 0 TRUE 0 0 0.342532609040354 0 0.0774447111672407 0.943476395295465
"166018" "TRINITY_DN244688_c0_g1" 0 0 0 0 0 0 0 0 0 0.952333566369686 2.16317666619361 0 0 0 0 0 0 0 0 0 0 0 0 0 0 0 0 0 0 0 TRUE 0 0.519251705427216 0 0 0 1
"166019" "TRINITY_DN244699_c0_g1" 0 0 0.0200576523412535 0 0 0 0 0 0 0 0 0 0 0 0 0 0 0 0 0 0 0 0 0 0 0 0 0.370722275148167 0 0 TRUE 0.00334294205687558 0 0 0.0617870458580279 0 0.986473936362984
"166020" "TRINITY_DN244733_c0_g1" 0 0 0 0 0 0 0 0 0 0 0 0 0 0 0 0 0 0 0.0384361816561079 0 0.435095151620097 0 0 0 0 0 0 0 0 0 TRUE 0 0 0 0 0.0789218888793675 1
"166021" "TRINITY_DN244734_c0_g1" 0 0 0 0 0 0 0 0 0 0 0 0 0 0 0 0 0 0 0 0 0.344828496997441 0 0 0.3928669162308 0 0 0 0 0 0 TRUE 0 0 0 0 0.12294923553804 1
"166022" "TRINITY_DN244738_c0_g1" 0 0 0 0 0 0 0 0 0 0 0 0 0 0 0 0 0 0 0 0 0.68885174386588 0 0 0 0 0 0 0 0 0.18269229751619 TRUE 0 0 0 0.0304487162526984 0.114808623977647 0.933696800819974
"166023" "TRINITY_DN24474_c0_g1" 0 0 0.908428650168787 0 0 0 0 0 0.159629185821228 0.151858816727005 0 0 0 0 0 0 0 0 0 0 0 0 0 0 0 0 0 0 0 0 TRUE 0.151404775028131 0.0519146670913721 0 0 0 0.914278352380686
"166024" "TRINITY_DN244800_c0_g1" 0 0 0 0 0 0 0 0 0 0 0.0786098346963665 0 0 0 0 0 0.430820496519772 0 0 0 0 0 0 0 0 0 0 0 0 0 TRUE 0 0.0131016391160611 0.0718034160866286 0 0 0.954383649726866
"166025" "TRINITY_DN244853_c0_g1" 0 0 0 0 0 0 0 0 0.0114956388378294 0.00719550140420377 0 0 0 0 0 0 0 0 0 0 0 0 0 0 0 0 0 0 0 0 TRUE 0 0.00311519004033887 0 0 0 1
"166026" "TRINITY_DN244888_c0_g1" 0 0 0 0 0 0.397255345594427 0 0 0 0 0 0 0 0 0 0 0 0 0 0 0 0 0.173767067736706 0 0 0 0 0 0 0 TRUE 0.0662092242657379 0 0 0 0.0289611779561177 0.890645230036683
"166027" "TRINITY_DN244988_c0_g1" 0 0 0 0.0813396274519388 0 0 0 0 0 0.169925001442312 0.677169938818245 0 0 0 0 0 0 0 0.0690146779151805 0 0 0 0 0 0 0 1.58062791045727 0 0 0 TRUE 0.0135566045753231 0.141182490043426 0 0.263437985076211 0.0115024463191967 0.842238448557586
"166028" "TRINITY_DN244991_c0_g1" 0 0 0 0 0 0 0 0 0 0 0 0 0 0 0 0 0 0 0 0 0.512985334813676 0 0 0 0 0 0 0 1.01149563883783 0 TRUE 0 0 0 0.168582606472972 0.0854975558022794 0.873211184725651
"166029" "TRINITY_DN24501_c0_g1" 0 0.12300395405482 0 0 0 0 0 0 0 0 0 0 0 0 0.423309237242387 0 0 0 0 0 0 0 0 0 0 0 0 0 0 0 TRUE 0.0205006590091366 0 0.0705515395403978 0 0 0.927355734748361
"166030" "TRINITY_DN245127_c0_g1" 0 0 0 0 0 0 0 0 0 0 0 0 0 0 0 0 0 0 0.258217389536018 0 0 0 0 0.728573602559365 0 0 0 0 0 0 TRUE 0 0 0 0 0.16446516534923 1
"166031" "TRINITY_DN245157_c0_g1" 0 2.76913698304317 0 1.69331967881157 0.976730220677153 1.25398926623079 3.52944617186991 3.32351418724139 4.05276365720956 3.47897180503294 2.50029217673417 3.67185946824748 4.49262232857445 0 0 0 0 0.293958979028694 0 1.22465773412074 0 0.27500704749987 0 0 0.0482361856528476 0 0.0648828515848544 0 0 0 TRUE 1.11552935812711 3.42614124438924 0.79776355126719 0.0188531728729503 0.249944130270101 0.840776397053769
"166032" "TRINITY_DN245178_c0_g1" 0 0 0.855192407959154 0 0 0 0 0 0 0 0 0 0 0 0 0 0 0 0 0 0 0 0 0.669933835668961 0 0 0 0 0 0 TRUE 0.142532067993192 0 0 0 0.11165563927816 0.804156985774785
"166033" "TRINITY_DN24525_c0_g1" 0 0 0 0 0 0 0 0 0 0 0 0 0 0 0 0 0 0 0 0 0 0 0 0 0 0 0.195347598322219 0 1.10299399332333 0 TRUE 0 0 0 0.216390265274258 0 1
"166034" "TRINITY_DN245266_c0_g1" 0 0 0 0 0 0 0 0 0 0 0 0 0 2.06073915785768 0.524063675777211 0 0 0 0 0 0 0 0 0 0 0 0 0 0 0 TRUE 0 0 0.430800472272482 0 0 1
"166035" "TRINITY_DN245268_c0_g1" 0 0 0 0 0 0 0 0.683471892855227 0 0 0 0 0 1.16349873228288 0 0 0 0 0 0 0 0 0 0 0 0 0 0 0 0 TRUE 0 0.113911982142538 0.19391645538048 0 0 0.853142965718106
"166036" "TRINITY_DN245323_c0_g1" 0 0 0 0 0 0 0 0.0607391578576785 0.175045486110914 0 0 0 0 0 0 0 0 0 0 0 0 0 0 0 0 0 0 0 0 0 TRUE 0 0.0392974406614321 0 0 0 1
"166037" "TRINITY_DN245325_c0_g1" 0 0 0 0 0 0 0 0 0 0 0 0 0 0.654435540845399 0 0 0 0 0 0 0.32883646422954 0 0 0 0 0 0 0 0 0 TRUE 0 0 0.1090725901409 0 0.05480607737159 0.874381645056766
"166038" "TRINITY_DN245377_c0_g1" 0 0 0 0 0 0 0 0 0 0 0 0 0 0 0 0 0 0 0 0 0 0 0 1.20726817311203 0 0 0 0 0.600269753509005 0 TRUE 0 0 0 0.100044958918167 0.201211362185338 0.875696683040674
"166039" "TRINITY_DN245426_c0_g1" 0 0 0.599317793698226 0 0 0 0 0 0 0 0 0 0 0 0 0 0 0 0 0 0 0 0 0 0 0 0 0 1.87263179113525 0 TRUE 0.0998862989497044 0 0 0.312105298522542 0 0.919989904510953
"166040" "TRINITY_DN245441_c0_g1" 0 0 0 0 0 0 0 0 0 0 0 0 0 0 0 0 0 0 0 0 0 0 0.183962834842595 1.23695175858808 0 0 0 0 0 0 TRUE 0 0 0 0 0.236819098905113 1
"166041" "TRINITY_DN245443_c0_g1" 0 0 0 0 0 0 5.58559354177138 3.41332328089906 3.73063995591679 5.1414327909293 4.76431430434083 5.37889305468809 0 0 0 0 0 0 7.30535954375409 7.20682878401233 8.18963185728975 6.95306730891365 9.11529079946672 9.37085956104932 4.9826285780026 5.67437590429669 5.38567261661414 5.2978150308933 5.14673667279223 4.25904645966566 TRUE 0 4.66903282142424 0 5.12437921037744 8.02350630908098 0.694852485480147
"166042" "TRINITY_DN24544_c0_g1" 0 0 0 0 0 0 0 0 0 0 0 0 0 0.037030730944967 0 0 0 0.415758666522498 0 0 0 0 0 0 0 0 0 0 0 0 TRUE 0 0 0.0754648995779109 0 0 1
"166043" "TRINITY_DN245538_c0_g1" 0 0 0 0 0 0 0 0 0 0 0 0 0 0 0 0 0 0 0 0 1.8395565437543 0 0 0 0 0 0 0.808179083771471 0 0 TRUE 0 0 0 0.134696513961912 0.306592757292383 0.890166588448257
"166044" "TRINITY_DN245542_c0_g1" 0.0989584800881688 0 0 0 0 0 0 0 0 0 0 0 0.0157829972409275 0 0 0 0 0 0 0 0 0 0 0 0 0 0 0 0 0 TRUE 0.0164930800146948 0 0.00263049954015458 0 0 0.960127223996202
"166045" "TRINITY_DN245565_c0_g1" 0 0 0 0 0 0 0 0 0 0 0 0 0 0 0 0 0 0 0 1.12697285625777 0 0 0 0 0 0 0.195347598322219 0 0 0 TRUE 0 0 0 0.0325579330537032 0.187828809376294 0.956665416288088
"166046" "TRINITY_DN245576_c0_g1" 0 0 0 0 0 0 0 0 0 0 0 0 0 0 0.818850560895434 0 0 0 0 0 0 0 0 0.49467161164755 0 0 0 0 0 0 TRUE 0 0 0.136475093482572 0 0.0824452686079249 0.848973782497439
"166047" "TRINITY_DN245613_c0_g1" 0 0 0 0 0 0 0 0 0 0 0 0 0 0 0.451013242943973 0 0 0 0 0 2.0820212693455 0 0 0 0 0 0 0 0 0 TRUE 0 0 0.0751688738239955 0 0.347003544890917 0.945844304092322
"166048" "TRINITY_DN245628_c0_g1" 0 0 0 0 0 0 0 0 0 0 0 0 0 0 0 0 0 0 0 0 0.32883646422954 0 0 0.391767719955997 0 0 0 0 0 0 TRUE 0 0 0 0 0.120100697364256 1
"166049" "TRINITY_DN245657_c0_g1" 0 0 0 0 0 0.186500557644495 0 0 0 0 0 0.018634174139051 0 0 0 0 0 0 0 0 0 0 0 0 0 0 0 0 0 0 TRUE 0.0310834262740825 0.00310569568984183 0 0 0 0.975021288978434
"166050" "TRINITY_DN245665_c0_g1" 0 0 0 0 0 0 0 0 0 0 0 0 0 0.364012053558615 0 0 0 0 0 0 0.0398402645317911 0 0 0 0 0 0 0 0 0 TRUE 0 0 0.0606686755931024 0 0.00664004408863185 0.972638087020533
"166051" "TRINITY_DN245680_c0_g1" 0 0 0 0 0 0 0 0 0 0 0 0 0 0 0 0 0 0 0 0 0 0 0 0.0271540515037266 0 0 0 0 0 1.4630992673481 TRUE 0 0 0 0.243849877891351 0.00452567525062111 0.995360182984552
"166052" "TRINITY_DN245688_c0_g1" 1.92637902519988 0 0 0 1.19156265070076 1.15898325116039 0.504874589398464 0.263034405833794 0 0 0.850399396770255 0.550900664647523 2.41765001716069 0 0 0 0 2.02750795682646 2.63296612490967 0 0 0 2.54991555362196 0 1.85519240795915 0 0 0 0.331131922217202 0 TRUE 0.712820821176837 0.361534842775006 0.740859662331191 0.364387388362726 0.863813613088604 0.369191836751538
"166053" "TRINITY_DN245718_c0_g1" 0 0 0 0 0 0 0 0 0 0 0 0 0 0 0 0 0.094911647025467 0 0 0 0 1.23756371831768 0 1.05450121618256 0 0 0 0 0 0 TRUE 0 0 0.0158186078375778 0 0.382010822416706 0.989647801247158
"166054" "TRINITY_DN245767_c0_g1" 0 0 0 0 0 0 0 0 0 0 0 0 0 0 0 0 0 0 0 0 0 0 0 0 0.37851162325373 0 0 0 0.370722275148167 0 TRUE 0 0 0 0.124872316400316 0 1
"166055" "TRINITY_DN245771_c0_g1" 0.738119288782576 0 0 0 0 0 0 0 0 0 0 0 0 0 0 0 0 0 0 0 0 0 0 0 0 0 0 1.21723071622067 0 0 TRUE 0.123019881463763 0 0 0.202871786036778 0 0.848401934212946
"166056" "TRINITY_DN245843_c0_g1" 0 0 0 0 0 0 0 0 0 0 0 0 0 0 0 0 0.557777671394926 0.194087052116302 0 0 0 0 0 0 0 0 0 0 0 0 TRUE 0 0 0.125310787251871 0 0 1
"166057" "TRINITY_DN245846_c0_g1" 0.418999465431266 0 0 0 0 0 0 0 0 0 0 0 0 0 0 0 0 0 0 0 0.32883646422954 0 0 0 0 0 0 0 0 0 TRUE 0.0698332442385443 0 0 0 0.05480607737159 0.803796608731304
"166058" "TRINITY_DN245883_c0_g1" 0 0 0 0 0 0 0 0 0 0 0 0 0 0 0 0 0 0 0 0 0.24000896473507 0.448900951145128 0 0 0 0 0 0 0 0 TRUE 0 0 0 0 0.114818319313366 1
"166059" "TRINITY_DN245935_c0_g1" 0 0 0 0 0 0 0 0 0 0 0 0 0 1.21225804420273 0 0 0 0 0 0 0 0 0 0 0 0 0 0 0.0100636833446975 0 TRUE 0 0 0.202043007367122 0.00167728055744958 0 0.997924599594776
"166060" "TRINITY_DN245944_c0_g1" 0 0 0 0.0100636833446975 0 0 0 0 0 0 0 0 0 0 0 0 0 0 0 0 0.124328135002202 0 0 0 0 0 0 0 0 0 TRUE 0.00167728055744958 0 0 0 0.0207213558337003 0.979763865708033
"166061" "TRINITY_DN245957_c0_g1" 0.733788168625182 0 0 0 0 0 0 0 0.599317793698226 0 0 0 0 0 0 0 0 0 0 0 0 0 0 0 0 0 0 0 0 0 TRUE 0.122298028104197 0.0998862989497044 0 0 0 0.795813758205893
"166062" "TRINITY_DN245974_c0_g1" 0 0 0 0 0 0 0 0 0 0 0 0 0 0 0 0 0 0 0 0 0 0 0 0 0.52707033551266 0.232660756790275 0 0 0 0 TRUE 0 0 0 0.126621848717156 0 1
"166063" "TRINITY_DN245995_c0_g1" 0 0 0 0 0 0 0 0 0 0 0 0 0 0 0 0 0 0 0 1.08406426478847 0 0 0 0.596458139558986 0 0 0 0 0 0 TRUE 0 0 0 0 0.280087067391243 1
"166064" "TRINITY_DN246007_c0_g1" 0 0 1.02431967919541 0 0 0 0 0 0 0 0 0 0 0 0 0 0 0 0 0 0 0 0 0 0 0 0 0 1.29337048420475 0 TRUE 0.170719946532569 0 0 0.215561747367459 0 0.802005749376361
"166065" "TRINITY_DN246030_c0_g1" 0 1.08133962745194 0 0 0 0 0 0 0 0 0 0 0 0 0 0 0 0 0.0384361816561079 0 0 0 0 0 0 0 0 0 0 0 TRUE 0.18022327124199 0 0 0 0.00640603027601799 0.991113758184679
"166066" "TRINITY_DN246036_c0_g1" 0.61635769699669 0 0 0 0 0 0 0 0 0 0 0 0 0 0 0 0 0 0 0 0 0 0 0.566571640626761 0 0 0 0 0 0 TRUE 0.102726282832782 0 0 0 0.0944286067711268 0.77019365403098
"166067" "TRINITY_DN246043_c0_g1" 0 0 0 0 0 0 0 0 0 0 0.93432777831537 0 1.17312743348066 0 0.539034702970754 0 0 0 0.807354922057604 0 0 0 0 0.235114320376357 0 0 0 0 0 0 TRUE 0 0.155721296385895 0.285360356075235 0 0.173744873738994 0.711359546700642
"166068" "TRINITY_DN246051_c0_g1" 0 0 0 0 0 0 0 0 0 0 0 0 0 0.563646269484064 0 0 0 0 0 0 0 0 0 0.306845500314283 0 0 0 0 0 0 TRUE 0 0 0.0939410449140106 0 0.0511409167190471 0.863901565162866
"166069" "TRINITY_DN24608_c0_g1" 0 0 0 0 0 0 0 0.343692069179019 0 0 0 0 0 0 0 0 0 0 0 0 0 0 0 0 0 0.763836458890951 0 0 0 0 TRUE 0 0.0572820115298365 0 0.127306076481825 0 0.887511238440346
"166070" "TRINITY_DN246111_c0_g1" 0 0 0 0 0 0 0 0 0 0.0510240030244669 0 0 0 0 0 0 0 0 0 0 0 0 0 0 0 0 0.166072675946706 0 0 0 TRUE 0 0.00850400050407781 0 0.027678779324451 0 0.923190249790337
"166071" "TRINITY_DN246116_c0_g1" 0 0 0 0 0 0 0 0 0 0 0 0 0 0 0 0 0 0 0 0 0.181420640280142 0 0 0.249748715083569 0 0 0 0 0 0 TRUE 0 0 0 0 0.0718615592272851 1
"166072" "TRINITY_DN246119_c0_g1" 0 0 0 0 0 0 0 0 0 0 0 0 0 0 0.659924558402378 0 0 0 0 0 0 0 0 0 0 0 0 0 2.34141652447872 0 TRUE 0 0 0.109987426400396 0.39023608741312 0 0.929537893887836
"166073" "TRINITY_DN246160_c0_g1" 0 0 0 0 0 0 0 0 0 0.911499848861108 0.126972856257766 0.524063675777211 0 0 0 0.337996463515016 0 0 0 1.54547421084018 0 0 0 0 0 0.5489297694764 0 0 0.889084098598149 1.48594198341242 TRUE 0 0.260422730149347 0.0563327439191693 0.487325975247828 0.25757903514003 0.705364305218663
"166074" "TRINITY_DN246207_c0_g1" 0 0 0 0 0 0 0 0 0 0.415758666522498 0 0 0 0 0 0 0 0 0 0 0 0 0 0 0 0 1.03421571533791 0.38404980679516 0 0 TRUE 0 0.069293111087083 0 0.236377587022179 0 0.926713534942104
"166075" "TRINITY_DN246221_c0_g1" 0 0 0 0 0 0 0 0 0 0 0 0 0 0 0 0 0 0 0 0 0 0 0 0 0.0157829972409275 0 0 0 0.253384235800074 0 TRUE 0 0 0 0.0448612055068337 0 1
"166076" "TRINITY_DN246239_c0_g1" 0 0 0 0 0 0 0 0 0.175045486110914 0 0.349365277594213 0 0 0 0 0 0 0 0 0 0 0 0 0 0 0 0 0 0 0 TRUE 0 0.0874017939508545 0 0 0 1
"166077" "TRINITY_DN246272_c0_g1" 0 0 0 0 0 0 0 0 0 0 0 0 0 0 0 0 0.601221085584946 0 0.120351940365222 0 0 0 0 0 0 0 0 0 0 0 TRUE 0 0 0.100203514264158 0 0.020058656727537 0.94995520647445
"166078" "TRINITY_DN246302_c0_g1" 0 0 0 0 0 0 0 0 0 0 0 0 0.070389327891398 0 0 2.30188025283903 0 0 0.176322772640463 0 0 0 0 0 0 0 0 0.58880456701555 0 0 TRUE 0 0 0.395378263455072 0.0981340945025917 0.0293871287734105 0.919367580958018
"166079" "TRINITY_DN246317_c0_g1" 0 0 0 0 0 0 0 0 0 0 0 0 0 0 0.11503324294624 0 0 0 0 0 0 0 0 0 0 0 0 0 0.200378797984026 0 TRUE 0 0 0.0191722071577067 0.033396466330671 0 0.856480271236817
"166080" "TRINITY_DN246428_c0_g1" 0 0 0 0 0 0 0 0 0 0 0 0 0 0 0 0 0 0 0 0 0 0 0 0 0 0 0 0.16349873228288 0 0.070389327891398 TRUE 0 0 0 0.0389813433623796 0 1
"166081" "TRINITY_DN246557_c0_g1" 0 0.206643223983395 0 0 0 0 0 0 0 0 0 0 0 0 0 0 0 0 0 0.724213686757358 0 0 0 0 0 0 0 0 0 0 TRUE 0.0344405373305659 0 0 0 0.120702281126226 0.92866634953123
"166082" "TRINITY_DN246590_c0_g1" 0 0 0 0 0 0 0 0 0 0 0 0 0 0 0 0 0 0 0 0 0.985500430304885 0 0 0 0 0 0 0 0.439357178474257 0 TRUE 0 0 0 0.0732261964123762 0.164250071717481 0.888544650777491
"166083" "TRINITY_DN246597_c0_g1" 0 0 0 0 0 0 0 0 0 0 0 0 0 0 0 0 0 0 0 0 0 0 0 0 0 0 0 1.09356017616234 0.425459304765355 0 TRUE 0 0 0 0.253169913487949 0 1
"166084" "TRINITY_DN246630_c0_g1" 0 0 0 0 0 0 0 0 0 0 0 0 0 0.787432464516868 0 0 0 0 0 0 0.878921479749851 0 0 0 0 0 0 0 0 0 TRUE 0 0 0.131238744086145 0 0.146486913291642 0.776023091180745
"166085" "TRINITY_DN246648_c0_g1" 0 0 0 0 0 0 0 0 1.17440641852975 0 0.349365277594213 0 0 0 0 0 0 0 0 0 0 0 0 0 0 0 0 0 0 0 TRUE 0 0.253961949353994 0 0 0 1
"166086" "TRINITY_DN246684_c0_g1" 0 0 0 0 0 0 0 0 0 0 0 0 0 0 0 0 0 0 0 0 0 0 0 0 0 0 0 0.181420640280142 2.10265813136374 0 TRUE 0 0 0 0.38067979527398 0 1
"166087" "TRINITY_DN246702_c0_g1" 0 0 0 0 0 0 0 0 0 0 0 0 0 0.364012053558615 0 0 0 0 0 0 0 0 0 0.10969486482593 0 0 0 0 0 0 TRUE 0 0 0.0606686755931024 0 0.0182824774709883 0.924662615046986
"166088" "TRINITY_DN246718_c0_g1" 0 0 0 0 0 0 0 0 0 0 0 0 0 0 0 0 0 0 0 0 0 0 0 0 0 0 0 1.55679724659274 0 0.901494455047575 TRUE 0 0 0 0.40971528360672 0 1
"166089" "TRINITY_DN246745_c0_g1" 0 0 0 0.560714954474479 0 0 0 0 0 0 0 0 0 0 0 0 0 0.380729448503549 0 0 0 0 0 0 0 0 0 0 0 0 TRUE 0.0934524924124132 0 0.0634549080839247 0 0 0.830248219052593
"166090" "TRINITY_DN246746_c0_g1" 0 0 0 0 0 0 0 0 0.159629185821228 0 0 0 0 0 0 0 0 0 0.243669080966863 0 0 0 0 0 0 0 0 0 0 0 TRUE 0 0.026604864303538 0 0 0.0406115134944771 0.836223388306151
"166091" "TRINITY_DN246776_c0_g1" 0 0 0 0 0 0 0 0 0 0 0 0 0 0.0731347046302154 0 0 0 0.451013242943973 0 0 0 0 0 0 0 0 0 0 0 0 TRUE 0 0 0.0873579912623647 0 0 1
"166092" "TRINITY_DN246803_c0_g1" 0 0 0 0 0 0 0 0 0 0 0 0 0 0 0 0 0 0 0 0 0 0 0 0 0 0 0 0.00575926928868495 0.923719678749389 0 TRUE 0 0 0 0.154913158006346 0 1
"166093" "TRINITY_DN246808_c0_g1" 0 0 0 0 0 0 0 0 0 0 0 0 0 0 0 0 0 0 0 0 0 0 0 0.669933835668961 0 0 0.225274929869569 0 0 0 TRUE 0 0 0 0.0375458216449282 0.11165563927816 0.91593388858893
"166094" "TRINITY_DN246837_c0_g1" 0 0 0 0 0 0 0 0 0 0 0 0 0.740711733399101 0 0 0 0 0 0 0 0 0 0 0 0.0157829972409275 0 0 0 0 0 TRUE 0 0 0.123451955566517 0.00263049954015458 0 0.994673029827508
"166095" "TRINITY_DN246904_c0_g1" 0 0 0 0 0 0 0.305678743242287 0 1.23572705983806 0 0 0 0 0 0 0 0 0 0 0 0 0 0 0 0 0 0 0 0 0 TRUE 0 0.256900967180058 0 0 0 1
"166096" "TRINITY_DN246907_c0_g1" 0 0 0 0 0 0 0 0 0 0 0 0 0 0.0922074380970889 1.73292038210826 0 0 0 0 0 0 0 0 0 0 0 0 0 0 0 TRUE 0 0 0.304187970034224 0 0 1
"166097" "TRINITY_DN246914_c0_g1" 0 0 0 0 0 0 0 0 0.388465097283154 0 0 0 0 0 0 0 0 0 0 0 0 0 0 0 0 0 0 0 0.2904244038653 0 TRUE 0 0.0647441828805256 0 0.0484040673108833 0 0.813094917731046
"166098" "TRINITY_DN246930_c0_g1" 0 0 0 0 0 0 0 0 0 0 0 0 0 0 0.725086724630227 0 0 0 0 0 0 0 0 0 0 0 0 0 0.22650852980868 0 TRUE 0 0 0.120847787438371 0.03775142163478 0 0.921902952393663
"166099" "TRINITY_DN246939_c0_g1" 0 0 0 0 0 0 0 0 0 0 0 0 0 1.33456827566613 0 0 0 0 0 0 0 0 0 0 0 0 0 0 0.9061209529971 0 TRUE 0 0 0.222428045944355 0.15102015883285 0 0.83025953607641
"166100" "TRINITY_DN246953_c0_g1" 0 0 0.926758531986465 0 0 0 0 0 0 0 0 0 0 0 0 0 0 0 0 0 0 0 0 0.728573602559365 0 0 0 0 0 0 TRUE 0.154459755331078 0 0 0 0.121428933759894 0.803461857265641
"166101" "TRINITY_DN247005_c0_g1" 0.685267406516842 0 0 0 0 0 0 0 0 0 0 0 0 0 0 0 0 0 0 0 0 0 0 0.625738061908648 0 0 0 0 0 0 TRUE 0.114211234419474 0 0 0 0.104289676984775 0.771717560196966
"166102" "TRINITY_DN247114_c0_g1" 0 0 0 0 0 0 0 0 0 0 0 0 0 0 0 0 0 0 0 0 0 0 0 0 0 0 1.24061962931176 0 0 1.13422093976063 TRUE 0 0 0 0.395806761512066 0 1
"166103" "TRINITY_DN247141_c0_g1" 0 0 0 0 0 0 0 0 0 0 0 0 0 0 0 0 0 0 0 0 0 0 0 0 0 0 0 0.855989697308481 0.773152397014052 0 TRUE 0 0 0 0.271523682387089 0 1
"166104" "TRINITY_DN247181_c0_g1" 0 0 0 0 0 1.53754457196457 0 0 0 0 0 0.200378797984026 0 0 0 0 0 0 0 0.302172799740752 0 0 0 0 0 0 0 0 0 0 TRUE 0.256257428660762 0.033396466330671 0 0 0.0503621332901254 0.918286661914027
"166105" "TRINITY_DN247211_c0_g1" 0.0243196791954129 0 0 0 0 0 0 0 0 0 0 0 0 0 0 0 0 0 0 0 0 0 0 0.0143552929770701 0 0 0 0 0 0 TRUE 0.00405327986590215 0 0 0 0.00239254882951168 0.852431308183357
"166106" "TRINITY_DN247239_c0_g1" 0 0 0 0 0 0 0 0 0 0 0 0 0 0 0.111031312388744 0 0 0 0 0 0.704871964456353 0 0 0 0 0 0 0 0 0 TRUE 0 0 0.0185052187314573 0 0.117478660742725 0.960620042366709
"166107" "TRINITY_DN247356_c0_g1" 0 0 0.799087306074004 0 0 0 0 0 0 0 0 0 0 0 0 0 0 0 0 0 0 0 0 0 0 0 0 0 0.482332020747376 0 TRUE 0.133181217679001 0 0 0.0803886701245627 0 0.849099085581424
"166108" "TRINITY_DN247364_c0_g1" 0 0 0 0 0 0 0.967168607532628 0 0.586884812852185 0 0 0 0 0 0 0 0 0 0 0 0 0 0 0 0 0 0 0 0 0 TRUE 0 0.259008903397469 0 0 0 1
"166109" "TRINITY_DN247368_c0_g1" 0 0 0 0 0 0 0 0 0 0 0 0 0 0.711935356978922 0 0 0 0 0 0 0 0 0 0 0 0 0 0.331131922217202 0 0 TRUE 0 0 0.11865589282982 0.055188653702867 0 0.883721211844868
"166110" "TRINITY_DN247376_c0_g1" 0 0 0 0 0 0 0 0 0 0 0 0 0 0 0 0 0 0 0 0 0 0 0 0 0 0 0 0 0.0299828662157143 0.0229004021100788 TRUE 0 0 0 0.00881387805429886 0 1
"166111" "TRINITY_DN247428_c0_g1" 0 0 0 0 0 0 0 0 0.12961273813047 0 0 0 0 0 0 0 0 0 0 0 0 1.7663831410013 0 0 0 0 0 0 0 0 TRUE 0 0.0216021230217449 0 0 0.294397190166883 0.981655630774279
"166112" "TRINITY_DN247470_c0_g1" 0 0 0 0 0 0 0 0 0 0 0 0 0 0 0 0 0 0 0 0 1.67310409759017 0 0 0 0 0 0 0.272620454662992 0 0 TRUE 0 0 0 0.045436742443832 0.278850682931696 0.959264271862155
"166113" "TRINITY_DN247471_c0_g1" 0 0 0 0 0 0 0 0 0 0.196607044094818 0 0 0 0.0731347046302154 0 0 0 0 0 0 0 0 0 0 0 0 0 0 0 0 TRUE 0 0.0327678406824696 0.0121891174383692 0 0 0.907003961929583
"166114" "TRINITY_DN247576_c0_g1" 0 0 0 0 0 0 0 0 1.77188557851537 0 0.00575926928868495 0 0 0 0 0 0 0 0 0 0 0 0 0 0 0 0 0 0 0 TRUE 0 0.296274141300675 0 0 0 1
"166115" "TRINITY_DN247579_c0_g1" 0 0 0 0 0 0 0.967168607532628 0 0 0 0 0 0.0593552776164212 0 0 0 0 0 0 0 0 0 0 0 0 0 0 0 0 0 TRUE 0 0.161194767922105 0.00989254626940354 0 0 0.984657463767397
"166116" "TRINITY_DN247615_c0_g1" 0 0 0 0 0 0.897627674279551 0 0 0 0 0 0 0 0 0 0 0.630405471482323 0 0 0 0 0 0 0 0 0 0 0 0 0 TRUE 0.149604612379925 0 0.105067578580387 0 0 0.824424566681198
"166117" "TRINITY_DN247622_c0_g1" 0 0 0 0.607862902831235 0 0 0 0 0 0 0 0 0 0 0 0 0 0 0.146655222119465 0.0989584800881688 0 0 0 0 0 0 0.166072675946706 0 0 0 TRUE 0.101310483805206 0 0 0.027678779324451 0.0409356170346057 0.830682882506551
"166118" "TRINITY_DN247695_c0_g1" 0 0 0 1.04544297076117 0 0 0 0 0 0 0 0 0 0 0 0 0 0 0 0 0 0.70310069960416 0 0 0 0 0 0 0 0.0551956542421246 TRUE 0.174240495126861 0 0 0.00919927570702077 0.117183449934027 0.818666255583941
"166119" "TRINITY_DN247712_c0_g1" 0 0 0 0 0 0 0 0 0.813114191346289 0 0.0426443374084937 0 0 0 0 0 0 0 0 0 0 0 0 0 0 0 0 0 0 0 TRUE 0 0.14262642145913 0 0 0 1
"166120" "TRINITY_DN247713_c0_g1" 0 0 0 0 0 0 0 0 0 0 0 0 0 0 0 0 0 0 0 0 0 0 0 0 0 0.456280481510725 0 0 0 0.271425676092934 TRUE 0 0 0 0.12128435960061 0 1
"166121" "TRINITY_DN247737_c0_g1" 0 0 0 0 0 0 0 0 0 0 0 0 0.382943869568991 0 0 0 0 0.0813396274519388 0 0 0 0 0 0 0 0 0 0 0 0 TRUE 0 0 0.0773805828368216 0 0 1
"166122" "TRINITY_DN247739_c0_g1" 0 0 0 0 0 0 0 0 0 0 0 0 0 0 0 0 0 0 0 0 0.561692721398309 0 0 0 0 0 0 0 1.06557231159362 0 TRUE 0 0 0 0.177595385265604 0.0936154535663848 0.868218065708214
"166123" "TRINITY_DN247741_c0_g1" 0 0 0 0 0 0 0 0 0 0 0 0 0 0.863938450423972 0 0 0 0 0 0 0 0 0 0 0 0 0 1.69465736554709 0 0 TRUE 0 0 0.143989741737329 0.282442894257848 0 0.872549686445751
"166124" "TRINITY_DN247743_c0_g1" 0 0 0 0 0.094911647025467 0 0 0 0 0 0 0 0 0 0 0 0.279768421593595 0 0 0 0 0 1.32481060342048 0 0 0 0 0 0 0 TRUE 0.0158186078375778 0 0.0466280702655992 0 0.220801767236747 0.929295540877374
"166125" "TRINITY_DN247754_c0_g1" 0 0 0 0 0 0.750177705593057 0 0.825378603892931 0 0 0 0 0 0 0 0 0 0 0 0 0 0 0 0 0 0 0 0 0 0 TRUE 0.125029617598843 0.137563100648822 0 0 0 0.772777697999798
"166126" "TRINITY_DN247764_c0_g1" 0 0 0 0 0 0 0 0 0 0 0 0 0 0 0.6915341649192 0 0 0 0 0 0.313826296390398 0 0 0 0 0 0 0 0 0 TRUE 0 0 0.1152556941532 0 0.052304382731733 0.886547074493758
"166127" "TRINITY_DN247777_c0_g1" 0 0 0 1.11169907219742 0.5489297694764 0 1.47664090866952 1.0036022366802 0 0 1.88362081628567 0 0 0 0 0 0 0.345964030342872 0 0 0 0 0.158337027167101 0 0 0 0 0.217851096811131 0 0 TRUE 0.276771473612303 0.727310660272565 0.057660671723812 0.0363085161351886 0.0263895045278501 0.863493625320187
"166128" "TRINITY_DN247796_c0_g1" 0 0 0 0 0 0 0 0 0 0 1.40599235967584 0 0 0 0 0 0 0 0 0 0 0 0 0 0 0 0 0 1.02219023963407 0 TRUE 0 0.234332059945973 0 0.170365039939011 0 0.818243991050254
"166129" "TRINITY_DN247830_c0_g1" 0 0 0 0 0 0 0 0 0 0 0 0 0 0 0 0 0 0 0 0 0.561692721398309 0 0 0 0 0 0 0 1.6507645591169 0 TRUE 0 0 0 0.275127426519484 0.0936154535663848 0.914934458960823
"166130" "TRINITY_DN247831_c0_g1" 0 0 0 0 0 0 0 0 0 0 0 0 1.11036324336042 0 0 0.449957483628003 0 0 0 0 0 0 0 0 0 0 0 0 0 0 TRUE 0 0 0.26005345449807 0 0 1
"166131" "TRINITY_DN247901_c0_g1" 0 0 0 0 0 0 0 0 0 0 0 0 0 0.0200576523412535 0 0 0 0 0 0 0 0 0 0 0 0 0 1.27262045466299 0 0 TRUE 0 0 0.00334294205687558 0.212103409110499 0 0.996059773307163
"166132" "TRINITY_DN247945_c0_g1" 0 0 0 0 0 0 0 0 0 0 0 0 0 0 0 0 0 0 0 0 0 0 0 0 2.29836505506124 0 0.941106310946431 0 0 0 TRUE 0 0 0 0.539911894334612 0 1
"166133" "TRINITY_DN247947_c0_g1" 0 0 0 0 0 0 0 0 0 0 0 0 0 0 0 0 0.444667066841908 0.0648828515848544 0 0 0 0 0 0 0 0 0 0 0 0 TRUE 0 0 0.0849249864044603 0 0 1
"166134" "TRINITY_DN247975_c0_g1" 0 0 0 0 0 0 0 0 0 0 0 0 0.49364733397521 0 0 0 0.557777671394926 0 0 0 0 0 0 0 0 0 0 0 0 0 TRUE 0 0 0.175237500895023 0 0 1
"166135" "TRINITY_DN247987_c0_g1" 0 0 0 0 0 0 0 0 0 0 0 0 0 0.0894981508391026 0 0 0 0 0 0 0 0 0 0 0 0 0 0 0.212880566344385 0 TRUE 0 0 0.0149163584731838 0.0354800943907308 0 0.894896288120638
"166136" "TRINITY_DN2479_c0_g1" 0 0 0 0 0 0 0 0 0 0.137503523749935 0.324234562270531 0 0 0 0 0 0 0 0 0 0 0 0 0 0 0 0 0 0 0 TRUE 0 0.0769563476700777 0 0 0 1
"166137" "TRINITY_DN248020_c0_g1" 0 0 0 0 0 0 0 0.344828496997441 0 0 0 0 0 0 0 0 0 0 0 0 0 0 0 0 0 0 0.461528559472877 0 0 0 TRUE 0 0.0574714161662402 0 0.0769214265788129 0 0.813213890061713
"166138" "TRINITY_DN248028_c0_g1" 0 0 0 0 0 0 0 0 0 0 0 0 0 0.931304843650669 0 0 0 0 0 0 0 0 0 0 0 0 0 0 1.10299399332333 0 TRUE 0 0 0.155217473941778 0.183832332220554 0 0.788914343757067
"166139" "TRINITY_DN248067_c0_g1" 0 0 0 0 0 0 0.167357927738514 0.735522177296537 0 0 0 0 0 0 0 0 0 0 0 0 0 0.502839758255931 0 0 0 0 0 0 0 0 TRUE 0 0.150480017505842 0 0 0.0838066263759886 0.860767848507303
"166140" "TRINITY_DN24806_c0_g1" 0 0 0.258217389536018 0 0 0 0 0 0 0 0 0 0 0 0 0 0 0 0 0 0 0 0 0 0 0 0 0.608809242675524 0 0 TRUE 0.0430362315893363 0 0 0.101468207112587 0 0.893966216576627
"166141" "TRINITY_DN248070_c0_g1" 0.119024103142275 0 0 0 0 0 0 0 0 0 0 0 0.452068230223811 0 0 0 0 0 0 0 0 0 0 0 0 0 0 0 0 0 TRUE 0.0198373505237124 0 0.0753447050373018 0 0 0.934178020492975
"166142" "TRINITY_DN248080_c0_g1" 0 0 0 0 0 0 0 0 0 0 0 0 0 0 0 0 0 0 0 0.169925001442312 0 0 0.173767067736706 0 0 0 0 0 0 0 TRUE 0 0 0 0 0.0572820115298365 1
"166143" "TRINITY_DN248134_c0_g1" 0 0 0 0 0 0 0 0 0 0 0 0 0 0 0 0 0 0 0 0 0.196607044094818 0.413594082409175 0 0 0 0 0 0 0 0 TRUE 0 0 0 0 0.101700187750665 1
"166144" "TRINITY_DN248144_c0_g1" 0 0 0 0 0 0 0 0.0468402542029724 0.159629185821228 0 0 0 0 0.0200576523412535 0 0 0 0 0 0 0 0 0 0 0 0 0 0 0 0 TRUE 0 0.0344115733373667 0.00334294205687558 0 0 0.97571353375722
"166145" "TRINITY_DN248146_c0_g1" 0 0 0 0 0 0 0 0 0 0 0 0 0 1.56900492681818 0 0 0 0 0 0 0 0 0 0 0 0 0 0.235114320376357 0 0 TRUE 0 0 0.261500821136363 0.0391857200627262 0 0.962537670156787
"166146" "TRINITY_DN248170_c0_g1" 4.38605215970631 5.93746210071644 3.73498052343589 3.28688114778816 2.90110824301451 4.34901135490743 4.63238455718264 5.2513782582442 4.8292406992993 5.7111094022756 3.39862399671775 2.36513259345253 0 0 0.11503324294624 0 0 0 2.01899017538475 1.37350901551801 2.85199883711245 1.61635769699669 0.919149363287674 0 0 0 0 1.27917410848905 0 0 TRUE 4.09924925492812 4.364644917862 0.0191722071577067 0.213195684748174 1.46333418138326 0.668074297149475
"166147" "TRINITY_DN248197_c0_g1" 0 0 0 0 0 0 0 0 0 0 0 0 0 0 0 0 0 0 0 0 0 0 0 1.26363540356833 0 0 0 0 0.660837367696284 0 TRUE 0 0 0 0.110139561282714 0.210605900594722 0.869258694827999
"166148" "TRINITY_DN248278_c0_g1" 0 0 0 0.51500591643373 0 0 0 0 0 0 0 0 0 0 0 2.27202318906105 0 0 0 0 0 0 0 0 0 0 0 0.576280257621355 0 0 TRUE 0.0858343194056216 0 0.378670531510175 0.0960467096035593 0 0.879921320861818
"166149" "TRINITY_DN248287_c0_g1" 0 0 0 0 0 0 0 0 0 0 0 0 0 0 0 0 0 0 0 0 0 0 0 0 0 0 0.285698125958125 0 0.215367972203479 0 TRUE 0 0 0 0.0835110163602674 0 1
"166150" "TRINITY_DN248321_c0_g1" 0 0 0 0 0 0 0 0 0 0 0 0 0 1.41142624572647 0 0 0.882838655767251 0 0 0 0 0 0 0 0 0 0 0 0 0 TRUE 0 0 0.382377483582286 0 0 1
"166151" "TRINITY_DN248337_c0_g1" 0 0 0 0 0 0 0 0 0 0 0 0 0 0 1.03632749181776 0 0 0 0 0 0 0 0 0 0 0 0 0 1.12498976997866 0 TRUE 0 0 0.172721248636294 0.187498294996444 0 0.76970290764568
"166152" "TRINITY_DN248351_c0_g1" 0 0 0 0 0 0 0 0 0 0 0 0 0 0 1.98732086592925 0 0 0 0 0 0 0 0 0 0 0 0 0.181420640280142 0 0 TRUE 0 0 0.331220144321542 0.0302367733800236 0 0.977177736696873
"166153" "TRINITY_DN248354_c0_g1" 0 0 0 0 0 0 0 0 0 0 0 0 0 1.16349873228288 0 0 0 0 0 0 0 0 0 0 0 0 0 0 1.30917618747851 0 TRUE 0 0 0.19391645538048 0.218196031246419 0 0.777818535157634
"166154" "TRINITY_DN248355_c0_g1" 0.51500591643373 0 0 0 0 0 0 0 0 0 0 0 0 0 0 0 0 0 0 0 0 0 0 0 0 0 0 0 0.9061209529971 0 TRUE 0.0858343194056216 0 0 0.15102015883285 0 0.857909169098704
"166155" "TRINITY_DN248365_c0_g1" 0 0 0 0 0.416839741912829 0 0 0 0 0 0 0.609754962172443 0 0 0 0 0 0 0 0 0 0 0 0 0 0 0 0 0 0 TRUE 0.0694732903188049 0.101625827028741 0 0 0 0.829095387584995
"166156" "TRINITY_DN248403_c0_g1" 0 0 0 0 0 0 0 0 0.32883646422954 0 0 0 0 0 0 0 0 0 0 0 0 0 0 0 0 0 0.950841637549149 0 0 0 TRUE 0 0.05480607737159 0 0.158473606258191 0 0.91354068562954
"166157" "TRINITY_DN248435_c0_g1" 0 0 0 0 0 0 0 0 0 0 0 0 0 0 0 0 0 0 0.187767747046025 0 0 0 0 0 0 0 0.210388864445403 0 0 0 TRUE 0 0 0 0.0350648107409005 0.0312946245076708 0.776880126782148
"166158" "TRINITY_DN248437_c0_g1" 0 0 1.12498976997866 0 0 0 0 0 0 0 0 0 0 0 0 0 0 0 0 0 0.62854031926276 0 0 0 0 0 0 0 0 0 TRUE 0.187498294996444 0 0 0 0.104756719877127 0.860323103365935
"166159" "TRINITY_DN248476_c0_g1" 0 0 0 0 0 0 0 0 0 0 0 0 0 0 0 0 0 0 0 0 0.544979883255804 0 0 0.596458139558986 0 0 0 0 0 0 TRUE 0 0 0 0 0.190239670469132 1
"166160" "TRINITY_DN24848_c0_g1" 0.738119288782576 0 0 0 0 0 0 0 0 0 0 0 0 0 0.0229004021100788 0 0 0 0 0 0 0 0 0 0 0 0 0 0 0 TRUE 0.123019881463763 0 0.00381673368501314 0 0 0.992243664927166
"166161" "TRINITY_DN248503_c0_g1" 0 0 0 0 0 0 0 0 0 0 0 0 0 0 0 0 0 0 0 0.255802836602718 0 0 0.269033146455237 0 0 0 0 0 0 0 TRUE 0 0 0 0 0.0874726638429925 1
"166162" "TRINITY_DN248531_c0_g1" 0 0 0 0 0 0 0 0 1.29395897902869 0 0 0 0 0 0 0 0 0 0 0 1.32365829102624 0 0 0 0 0 0 0 0 0 TRUE 0 0.215659829838116 0 0 0.220609715171041 0.755609323833594
"166163" "TRINITY_DN248558_c0_g1" 0 0 0 0 0 0 0 0 0.0854246562526777 0 1.85917445586644 1.47871300244172 0 0 0 0 0 0 1.86076420262883 1.71193535697892 4.29351763041742 2.56803210477128 6.2170561861028 5.48074981718447 0 0 0 0.181420640280142 1.10299399332333 0 TRUE 0 0.570552019093473 0 0.214069105600578 3.68867588301395 0.946822304969436
"166164" "TRINITY_DN24855_c0_g1" 0 1.13750352374994 0 0 0 1.19786539135374 0 0 0 0 0 0 0 0 0 0 0 0 0 0 0 0 0 0 0 0 0 0 0 0 TRUE 0.389228152517279 0 0 0 0 1
"166165" "TRINITY_DN248576_c0_g1" 0 0 0 0.639695233399582 0 0 0 0 0 0 0 0 0 0 0 0 0.26663664251399 0 0 0 0 0 0 0 0 0 0 0 0 0 TRUE 0.106615872233264 0 0.0444394404189983 0 0 0.895795439534159
"166166" "TRINITY_DN248596_c0_g1" 0 0.571434115876509 0 0 0 0 0 0 0 0 0 0 0 0 0 0 0 0 0 0 0 0 0 0 0 0 0.120351940365222 0 0 0 TRUE 0.0952390193127515 0 0 0.020058656727537 0 0.947346536975388
"166167" "TRINITY_DN248643_c0_g1" 0 0 0 0 0 0 0 0 0 0 0 0 0 0 0 0 0.794103898559748 0 0 0 0 0 0 0 0 0 0.331131922217202 0 0 0 TRUE 0 0 0.132350649759958 0.055188653702867 0 0.895752960406765
"166168" "TRINITY_DN248644_c0_g1" 0 0 0 0 0 0 0 0 0 0 0 0 0 0 0 0 0 0 0.0922074380970889 0 0 0 0 0.551885103471725 0 0 0 0 0 0 TRUE 0 0 0 0 0.107348756928136 1
"166169" "TRINITY_DN24866_c0_g1" 0 0 0 0 0 0 0 0 0 0 0 0 0 0.534061602421118 0 0.141432790929296 0 0 0 0 0 0 0 0 0 0 0 0 0 0 TRUE 0 0 0.112582398891736 0 0 1
"166170" "TRINITY_DN248670_c0_g1" 0 0 0 0 0 0 0 0 0 0 0 0 0 0 0 0 0 0 0 0 1.0962618530584 0.331131922217202 0 0 0 0 0 0 0 0 TRUE 0 0 0 0 0.237898962545934 1
"166171" "TRINITY_DN248679_c0_g1" 0 0 0 0 0 0 0 0 0 0 0 0 0 0 0 0 0 0 0 0.141432790929296 0 0 0 0 0 0.74416109557041 0 0 0 0 TRUE 0 0 0 0.124026849261735 0.0235721318215493 0.952485828750264
"166172" "TRINITY_DN248702_c0_g1" 0 0 0 0 0 0 0.344828496997441 0 0 0 0 0 0 0 0 0 0 0 0 0 0.01292617444427 0 0 0 0 0 0 0 0 0 TRUE 0 0.0574714161662402 0 0 0.00215436240737834 0.99062854828065
"166173" "TRINITY_DN248705_c0_g1" 0 0 0 0 0 0 0 0 0 0 0 0 0 0 0.147957881387101 0 0 0 0 0 0 0 0 0 0 0 0 0 2.27351588970212 0 TRUE 0 0 0.0246596468978502 0.378919314950353 0 0.983730278501981
"166174" "TRINITY_DN248709_c0_g1" 0 0 0.101650076094435 0 0 0 0 0 0 0 0 0 0 0.827006009638977 0 0 0 0 0 0 0 0 0 0 0 0 0 0 0 0 TRUE 0.0169416793490725 0 0.137834334939829 0 0 0.96927166341306
"166175" "TRINITY_DN248748_c0_g1" 0 0 0 0 0 0 0 0 0.400537929583729 0 0 0 0 0.177598929327733 0 0 0 0 0 0 0 0 0 0 0 0 0 0 0 0 TRUE 0 0.0667563215972881 0.0295998215546222 0 0 0.889149743251339
"166176" "TRINITY_DN248753_c0_g1" 0 0 0 0 0 0 0 0 0.205392512989685 0 0 0 0 1.6585542606509 0 0 0 0 0 0 0 0 0 0 0 0 0 0 0 0 TRUE 0 0.0342320854982808 0.276425710108483 0 0 0.96904042908595
"166177" "TRINITY_DN248793_c0_g1" 0 0 0 0 0 0 0 0 1.0703893278914 0 0 0 0 0 0 0 0.645240512645265 0 0 0 0 0 0 0 0 0 0 0 0 0 TRUE 0 0.178398221315233 0.107540085440878 0 0 0.84929770508915
"166178" "TRINITY_DN24879_c0_g1" 0 0 0 0 0 0 0 0 0 0 1.31150311546827 0 0 0 0.0398402645317911 0 0 0 0 0.169925001442312 0 0 0 0 0 0 0 0 0 0 TRUE 0 0.218583852578045 0.00664004408863185 0 0.0283208335737187 0.96001434089251
"166179" "TRINITY_DN248806_c0_g1" 0 0 0 0 0 0 0 0 0 0 0 0 0 0 0 0 0 1.41521782488884 0 0 0 0 0 0.728573602559365 0 0 0 0 0 0 TRUE 0 0 0.235869637481473 0 0.121428933759894 0.871296561252577
"166180" "TRINITY_DN248816_c0_g1" 0 0 0 0 0 0 0 0 0 0 0 0 0.606915941825205 0 0 0 0 0.31150311546827 0 0 0 0 0 0 0 0 0 0 0 0 TRUE 0 0 0.153069842882246 0 0 1
"166181" "TRINITY_DN248824_c0_g1" 0.371837617330421 0 0 0 0 0 0 0 0 0 0 0 0 0 0 0 0 0 0 0 0 0 0 0.349365277594213 0 0 0 0 0 0 TRUE 0.0619729362217368 0 0 0 0.0582275462657022 0.765108974111835
"166182" "TRINITY_DN248855_c0_g1" 0 0 0 0 0 0 0 0 0 0 0 0 0 1.91456452349394 0 0 0 0 0 0 0 0 0 0 0 0 0 0 0 0.070389327891398 TRUE 0 0 0.31909408724899 0.0117315546485663 0 0.990808702576012
"166183" "TRINITY_DN248868_c0_g1" 0 0 0 0 0 0 0 0 0 0 0 0 0 0 0 0 0 0 0 0 0 0 0 0 0 0 0 1.09220743809709 0.0114956388378294 0 TRUE 0 0 0 0.183950512822486 0 1
"166184" "TRINITY_DN24886_c0_g1" 0 0 0 0 0 0 0 0 0 0 0 0 0.942608336111663 0 0 0.584000383285773 0 0.802400040114839 0 0 0 0 0 0.136191386287144 0 0 0 0 0 0 TRUE 0 0 0.388168126585379 0 0.0226985643811907 0.985380971010639
"166185" "TRINITY_DN248892_c0_g1" 0 0 0 0 0 0 0 0 0 0 0 0 0 0.408168370708106 0 1.02005765234125 0 0 0 0 0 0 0 0 0 0 0 0 0 0 TRUE 0 0 0.238037670508227 0 0 1
"166186" "TRINITY_DN248893_c0_g1" 0 0 0 0 0 0 0 0 0 0 0 0 0 1.54843662469604 0 0 0 0 0 0 0 0 0 0 0 0.367371065648529 0 0 0 0 TRUE 0 0 0.258072770782674 0.0612285109414216 0 0.940686777264674
"166187" "TRINITY_DN248940_c0_g1" 0 0.541019153133559 0 0 0 0 0 0 0 0 0.187767747046025 0 0 0 0 0 0 0 0 0 0 0 0 0 0 0 0 0 0 0 TRUE 0.0901698588555932 0.0312946245076708 0 0 0 0.913234242282144
"166188" "TRINITY_DN248969_c0_g1" 0 0 0 0 0 0 0 0.270229907237998 0 0 0 0 0 0 0 0 0 0 0 0 0 0 0 0 0 0 0 0 0 0.385154896884344 TRUE 0 0.0450383178729996 0 0.0641924828140573 0 0.824596604233787
"166189" "TRINITY_DN248983_c0_g1" 0 0 0 0 0 0 0 0 0 0 0 0 0 0 0 0 0 0 0.120351940365222 0.070389327891398 0 0 0 0 0 0 0 0 0 0 TRUE 0 0 0 0 0.0317902113761033 1
"166190" "TRINITY_DN248991_c0_g1" 0.532067552289031 0 0 0 0 0 0 0 0 0 0 0 0 0 0 0 0 0 0 0 0.435095151620097 0 0 0 0 0 0 0 0 0 TRUE 0.0886779253815051 0 0 0 0.0725158586033496 0.795563951537612
"166191" "TRINITY_DN248993_c0_g1" 0 0 0 0 0 0 0.151858816727005 0 0 0 0 0 0 0 0 0.435095151620097 0 0 0 0 0 0 0 0 0 0 0 0 0 0 TRUE 0 0.0253098027878342 0.0725158586033496 0 0 0.91274390431521
"166192" "TRINITY_DN249008_c0_g1" 0 0 0 0 0 0 0 0 0 0 0 0 0 0 0.0579700686373299 0 0 0 0 0 0 0 0 0 0 0 0 1.25398926623079 0 0 TRUE 0 0 0.00966167810622166 0.208998211038464 0 0.988442869847767
"166193" "TRINITY_DN249024_c0_g1" 0 0 0 0 0 0 0 0 0 0 0 0 0 0 0 0 0 0 0 0 0 0 0 0 0 0 0 0.0922074380970889 1.01149563883783 0 TRUE 0 0 0 0.183950512822486 0 1
"166194" "TRINITY_DN249086_c0_g1" 0 0 0 0 0 0 0 0 0 0 0 0 0 1.86671019967403 0 0 0 0 0 0 0 0 0 0 0 0.0867837661420667 0 0 0 0 TRUE 0 0 0.311118366612338 0.0144639610236778 0 0.988377445229953
"166195" "TRINITY_DN2490_c0_g1" 0 0 0 0 0 0 0 0 0 0 0.236339539168374 0 0 0 0 0 0 0 0 0.0840642647884745 0 0 0 0 0 0 0 0 0 0 TRUE 0 0.0393899231947289 0 0 0.0140107107980791 0.911076808091149
"166196" "TRINITY_DN249112_c0_g1" 2.23695175858808 2.50994914630431 2.42492208821069 1.62854031926276 2.24427819857814 2.85299758761332 0 2.04369446122598 0 1.36625226369956 1.00216242115062 0 0 1.46466826700344 1.25096157353322 1.82334176176314 0 1.87892147974985 0 0.634128557525041 0 0.7982579326445 0.278579550458423 0 0 0.291603558030565 0 0.519038609600059 0 0 TRUE 2.31627318309288 0.735351524346027 1.06964884700828 0.135107027938437 0.285161006771327 0.759822327704379
"166197" "TRINITY_DN249128_c0_g1" 0 0 0 0 0 0 0 0.0468402542029724 0 1.73725410432433 0 0 0 0 0 0 0 0 0 0 0 0 0 0 0 0 0 0 0 0 TRUE 0 0.29734905975455 0 0 0 1
"166198" "TRINITY_DN249149_c0_g1" 0 0 0 0 0 0 0 0 0 0 0 0 0 0 0 0 0 0 0 0 0 0 0 0 0 0 0.301002256032814 0 0.235114320376357 0 TRUE 0 0 0 0.0893527627348619 0 1
"166199" "TRINITY_DN249163_c0_g1" 0 0 0 0 0 0 0 0 0 0 0 0 0 0 0 0 0 0 0 0 1.28451413324425 0 0 0 0 0 0 0.839959587489532 0 0 TRUE 0 0 0 0.139993264581589 0.214085688874041 0.836521925732323
"166200" "TRINITY_DN24917_c0_g1" 0 0 1.30100225603281 0 2.00144197417391 0.246104009883917 0 0 0 0 0 0 0 0 0 0 0 0 1.67762099245359 0 0 0 0 0 0 0 0.105678077894537 0 0 0 TRUE 0.591424706681773 0 0 0.0176130129824229 0.279603498742264 0.874364180103229
"166201" "TRINITY_DN249195_c0_g1" 0 0 0 0 0 0 0 0 0 0 0 0 0 0 0 0 0 0.243669080966863 0 0 0 0 0 0.58111017522555 0 0 0 0 0 0 TRUE 0 0 0.0406115134944771 0 0.0968516958709249 0.89517087664474
"166202" "TRINITY_DN24921_c0_g1" 0 0 0.243669080966863 0 0 0 0 0 0 0 0 0 0 0 0 0 0 0 0 0 0 0 0 0 0 0 0 1.17951105027151 0 0 TRUE 0.0406115134944771 0 0 0.196585175045252 0 0.948353794372937
"166203" "TRINITY_DN24923_c0_g1" 0 0 0 0 0 0 0 0 0 0 0 0 2.03843618165611 0 0 0 0 0 0.905350899580958 0 0 0 0 0 1.4425454561053 0 0 0 0 0 TRUE 0 0 0.339739363609351 0.240424242684217 0.150891816596826 0.712046865041081
"166204" "TRINITY_DN249245_c0_g1" 0 0 0.439357178474257 0 0 0 0 0 0 0 0 0 0 1.14860877020522 0 0 0 0 0 0 0 0 0 0 0 0 0 0 0 0 TRUE 0.0732261964123762 0 0.191434795034203 0 0 0.90437188234342
"166205" "TRINITY_DN249268_c0_g1" 0 0 0.682573297347578 0 0 0 0.751035176667862 0 0 0 0 0 0 0 0 0 0 0 0 0 0 0.629473196786948 0 0 0 0 0 0 0 0 TRUE 0.113762216224596 0.125172529444644 0 0 0.104912199464491 0.563253981006682
"166206" "TRINITY_DN249306_c0_g1" 0 0 0 0 0 0 0 0 0 0 0 0 0 0 0 0.84639302085236 1.41683974191283 0 0 0 0 0 0 0 0 0 0 0 2.12763327972587 0 TRUE 0 0 0.377205460460865 0.354605546620979 0 0.764978517153671
"166207" "TRINITY_DN249371_c0_g1" 0 0 0 0 0 0 0 0 0 0 0 0 0 0 0 0 0 0 0 0 0 0 0 0.221567788538409 0 0 0 0.698662999885884 0 0 TRUE 0 0 0 0.116443833314314 0.0369279647564016 0.920717216821773
"166208" "TRINITY_DN24942_c0_g1" 0 0 0 0 0 0 0 0 0 0 0 0 0 0 0 0 0 0 0 0 0 0 0 0 0.990591872587583 0 0 0 0 1.18205660901025 TRUE 0 0 0 0.362108080266306 0 1
"166209" "TRINITY_DN249544_c0_g1" 0 0 0 0 0 0 0 0 0 0 0 0 0 0 0 0.478195257939166 0 0 0 0 0 0 0 0.590721770009841 0 0 0 0 0 0 TRUE 0 0 0.0796992096565277 0 0.0984536283349735 0.797622467032492
"166210" "TRINITY_DN249553_c0_g1" 0 0 0 0.26663664251399 0 2.70221425101044 0 2.78596896677725 0.882838655767251 0 0 1.08133962745194 0 0 0 0 0 0 0 1.51803149260217 0 0 0 2.43536189749141 0 0 0 0 0 0 TRUE 0.494808482254072 0.79169120833274 0 0 0.65889889834893 0.635682647331449
"166211" "TRINITY_DN249576_c0_g1" 0 0 0 0 0 0 0 0 0 0 0 0 0 0 0 0 0 0 0.284514133244245 0 0 0.465713319595964 0 0 0 0 0 0 0 0 TRUE 0 0 0 0 0.125037908806702 1
"166212" "TRINITY_DN249588_c0_g1" 0 0 0 0 0 0 0 0 0 0 0 0 0 0 0 0 0 0 0 0.0426443374084937 0 0 0 0 0 0.639695233399582 0 0 0 0 TRUE 0 0 0 0.106615872233264 0.00710738956808229 0.983334119443932
"166213" "TRINITY_DN249633_c0_g1" 0 0 0 0 0 0 0 0 0.175045486110914 0 0 0 0 0 0 0 0 0 0 0 0 0 0.221567788538409 0 0 0 0 0 0 0 TRUE 0 0.0291742476851523 0 0 0.0369279647564016 0.802492177150821
"166214" "TRINITY_DN249739_c0_g1" 0 0 0 0 0 0 1.18650055764449 0 0 0 0 0 2.76617108910985 0 0 0 0 0 0 0 0 0 0 0 0 0 0 0 0 0 TRUE 0 0.197750092940749 0.461028514851641 0 0 0.892766886119623
"166215" "TRINITY_DN24975_c0_g1" 0 0 0 0 0 0 0 0 0 0 0 0 0 0 0 0 0 0 0 0 0 0 0 0 0 0 0.150559676575381 0.128293401009818 0 0 TRUE 0 0 0 0.0464755129308665 0 1
"166216" "TRINITY_DN24977_c0_g1" 0.434027674663597 0 0 0 0 0 0 0 0 0 0 0 0 0 0 0 0 0 0 1.906505825626 0 0 0 0 0 0 0 0 0 0 TRUE 0.0723379457772663 0 0 0 0.317750970937667 0.943085975816375
"166217" "TRINITY_DN249809_c0_g1" 0 0 0 0 0 0 0 0 0 0 0 0 0 1.94897455427977 0 0 0 0 0 0 0 0 0 0 0 0 0 0 0.121678556588252 0 TRUE 0 0 0.324829092379962 0.0202797594313754 0 0.984391977268116
"166218" "TRINITY_DN24983_c0_g1" 0 0 0 0 0 0 0 0 0 1.07929276727285 0.273814244587037 0 0 0 0 0 0 0 0 0 0 0 0 0 0 0 0 0 0 0 TRUE 0 0.225517835309982 0 0 0 1
"166219" "TRINITY_DN249846_c0_g1" 0 0 0 0 0 0 0 0 0 0 0 0 0 0 0 0 0 0 0 0 0 0 0 0 0 0.0854246562526777 0 0 0 0.885964756753971 TRUE 0 0 0 0.161898235501108 0 1
"166220" "TRINITY_DN249861_c0_g1" 3.52869633035568 3.92248331389363 3.52957110757389 2.78240856492737 3.72213810196919 3.05276365720956 0 0 0 0 0 0 0 0 0 0 0 0 0 0 0 0 0 0 0 0 0 0 0 0 TRUE 3.42301017932156 0 0 0 0 1
"166221" "TRINITY_DN249896_c0_g1" 0 0 0 0 0 0 0 0 0 0 0 0 0 0 0 0 0.212880566344385 0 0 0 0 0 0 0 0 0 0.720716242521131 0 0 0 TRUE 0 0 0.0354800943907308 0.120119373753522 0 0.92615659472315
"166222" "TRINITY_DN249900_c0_g1" 0 0 0 0 0 0.432959407276106 0 0 0 0 0 0 0 0 0 0 0 0.397255345594427 0 0 0 0 0 0 0 0 0 0 0 0 TRUE 0.0721599012126844 0 0.0662092242657379 0 0 0.770616287047731
"166223" "TRINITY_DN249914_c0_g1" 0 0 0 0 0 0 0 0 0 0 0 0 0 0 0 0 0 0 0.43189034828618 0.117695042669755 0 0 0 0 0 0 0 0 0 0 TRUE 0 0 0 0 0.0915975651593225 1
"166224" "TRINITY_DN249950_c0_g1" 0 0 0 0 0 0 0 0 0 0 0 0 0 0 1.32365829102624 0 0 0 0 0 0 0 0 0 0 0 0 0 0.839153387389821 0 TRUE 0 0 0.220609715171041 0.139858897898304 0 0.84150868221072
"166225" "TRINITY_DN249951_c0_g1" 0 0 0 0 0 0 0 0 0 0 0 0 0 0 0 0 0 0 0 0 1.73768676140986 0 0 0 0 0 0 0 1.2732174731035 0 TRUE 0 0 0 0.212202912183916 0.289614460234977 0.81682293072336
"166226" "TRINITY_DN249955_c0_g1" 0 0 0 0 0 0 0 0 0 0 0 0 0 0.762136169901112 0 0 0 0 0 0 0 0 0 0 0 0 0 0 0.888304895208487 0 TRUE 0 0 0.127022694983519 0.148050815868081 0 0.785508282681973
"166227" "TRINITY_DN24995_c0_g1" 0 0 0 0 0 0 0 0 0.625738061908648 0 0 0 0 0 0 0 1.20037879798403 0 0 0 0.0962618530584035 0 0 0 0 0 0 0 0 0 TRUE 0 0.104289676984775 0.200063132997338 0 0.0160436421764006 0.849630817334575
"166228" "TRINITY_DN249961_c0_g1" 0 0 0 0 0 0 0 0 0 0 0 0 0 0 0 0 0 0 0 0 0 0 0 0 0 0.609754962172443 0.0758748669751276 0 0 0 TRUE 0 0 0 0.114271638191262 0 1
"166229" "TRINITY_DN2499_c0_g1" 0 0 0 0 0 0 0 0 0 0 0 0.696884090855455 0 0 0 0 0 0 0 0 0 0 0 0 0 0 0 0 0 1.08678376614207 TRUE 0 0.116147348475909 0 0.181130627690344 0 0.839691180397068
"166230" "TRINITY_DN250024_c0_g1" 0 0 0 0 0 0 0 0 0 0 0 0 0 0 0 0 0 0 0 0 0.466757615726171 0 0 0.523060061795249 0 0 0 0 0 0 TRUE 0 0 0 0 0.164969612920237 1
"166231" "TRINITY_DN250029_c0_g1" 0 0 0 0 0 0 0 0 0 0 0 0 0 0 0 0 0 0 0 0 0 0 0 0 0.120351940365222 0 0 0 0 0.137503523749935 TRUE 0 0 0 0.0429759106858595 0 1
"166232" "TRINITY_DN250044_c0_g1" 0.61635769699669 0 0 0 0 0 0 0 0 0 0 0 0 0 0 0 0 0 0 0 0 0 0 0 0 0 0 0.0922074380970889 0 0 TRUE 0.102726282832782 0 0 0.0153679063495148 0 0.96259986751752
"166233" "TRINITY_DN25005_c0_g1" 0 0 0 0 0 0 0 0.0745054363636298 0 0 0.361768359419153 0 0 0 0 0 0 0 0 0 0 0 0 0 0 0 0 0 0 0 TRUE 0 0.0727122992971305 0 0 0 1
"166234" "TRINITY_DN250071_c0_g1" 0 0 0 0 0 0 0 0 0 0 0 0 0 0 0 0 0 0 0 0.183962834842595 0 0 0 0 0 0 0 1.25398926623079 0 0 TRUE 0 0 0 0.208998211038464 0.0306604724737658 0.963324479762983
"166235" "TRINITY_DN25007_c0_g1" 0 0 0 0 0 0 0 0 0 0 0 0 0 0.00144197417390632 1.02856915219677 0 0 0 0 0 0 0 0 0 0 0 0 0 0 0 TRUE 0 0 0.17166852106178 0 0 1
"166236" "TRINITY_DN25008_c0_g1" 0.633198686374004 0 0 0 0 0 0 0 0 0 0 0 0 0 0 0 0 0 0 0 0 0 0 0 0 0 0 0.10969486482593 0 0 TRUE 0.105533114395667 0 0 0.0182824774709883 0 0.956690187777357
"166237" "TRINITY_DN250101_c0_g1" 0 0 0 0 0 0 0 0 0 0 0 0 0 1.67038715697383 0 0 0 0 0 0 0.343692069179019 0 0 0 0 0 0 0 0 0 TRUE 0 0 0.278397859495639 0 0.0572820115298365 0.948561016566712
"166238" "TRINITY_DN25013_c0_g1" 0 0 0 0 0 0 0 0 1.55336050333533 0 0 0 0 0 0 0 0 0 0 0 0 0 0 0.523060061795249 0 0 0 0 0 0 TRUE 0 0.258893417222555 0 0 0.0871766769658749 0.915817986122321
"166239" "TRINITY_DN250160_c0_g1" 0 0 0 0 0 0 0 0 0 0 0 0 0 0 0.43722773891291 0 0 0 0 0 0 0 0 0 0 0 0 0.608809242675524 0 0 TRUE 0 0 0.0728712898188183 0.101468207112587 0 0.820457826415614
"166240" "TRINITY_DN250193_c0_g1" 0 0 0 0 0 0 0 0 0 0 0 0 0 0 0 0 0 0 0 0 0.420078115979374 0 0 0 0 0 0 0 2.22835695420105 0 TRUE 0 0 0 0.371392825700175 0.0700130193298957 0.952871316780351
"166241" "TRINITY_DN250199_c0_g1" 0 0 0 0 0 0 0 0 0.236339539168374 0 0 0 0 0 0 0 0 0 0 0 0 0 0 0 0 0 0 0 0.126972856257766 0 TRUE 0 0.0393899231947289 0 0.0211621427096276 0 0.865688093595601
"166242" "TRINITY_DN250214_c0_g1" 0 0 0 0 0 0 0 0 0 0 0 0 0 0 0 0 0 0 0.0922074380970889 0 0 0.6535186707536 0 0 0 0 0 0 0 0 TRUE 0 0 0 0 0.124287684808448 1
"166243" "TRINITY_DN250224_c0_g1" 0 0 0 0 0 0 0 0 0 0 0 0 0 0 0 0 0 0 0.0786098346963665 0 0 0 0 0 0 0 0.0908534304511135 0 0 0 TRUE 0 0 0 0.0151422384085189 0.0131016391160611 0.783690515850513
"166244" "TRINITY_DN250247_c0_g1" 0 0 0 0 0 0 0 0 0 0 0.298658315564515 0 0 0 0 0 0 0.345964030342872 0 0 0 0 0 0 0 0 0 0 0 0 TRUE 0 0.0497763859274192 0.057660671723812 0 0 0.784183983470387
"166245" "TRINITY_DN250341_c0_g1" 0 0 0 0 0 0 0 0 0 0 0.349365277594213 0 0 0 0 0 0 0 0 0 0 0 0 0 0.990591872587583 0 0 0 0 0 TRUE 0 0.0582275462657022 0 0.165098645431264 0 0.911829158086666
"166246" "TRINITY_DN250353_c0_g1" 0 0 0 0 0 0 0 1.07450543636363 0 0 0 0.799916202989014 0 0 0 0 0 0 0 0 0 0 0 0 0 0 0 0 0 0 TRUE 0 0.312403606558774 0 0 0 1
"166247" "TRINITY_DN250354_c0_g1" 0 0 0 0 0 0 0 0 0 0 0 0 0 0 1.05032755355842 0 0 0.380729448503549 0 0 0 0 0 0 0 0 0 0 0 0 TRUE 0 0 0.238509500343662 0 0 1
"166248" "TRINITY_DN2503_c0_g1" 0 0 0 0 0 0 0 0 0 0.211635253327149 0 0 0 0 0 0.68885174386588 0 0 0 0 0 0 0 0 0 0 0 0 0 0 TRUE 0 0.0352725422211916 0.114808623977647 0 0 0.923192742410929
"166249" "TRINITY_DN250405_c0_g1" 0 0 0 0 0 0 0 0 0 0.265436896049098 0 0 0 0 0 0 0 0 0 0 0 0 0 0 0.176322772640463 0 0 0 0 0 TRUE 0 0.0442394826748497 0 0.0293871287734105 0 0.833931552786233
"166250" "TRINITY_DN250410_c0_g1" 0 0 0 0 0 0 0 0 0.0412429822318813 0 0 0 0 0 0 0 0 0 0 0 0 0 1.08338358771008 0 0 0 0 0 0 0 TRUE 0 0.00687383037198022 0 0 0.180563931285014 0.99048283020443
"166251" "TRINITY_DN250437_c0_g1" 0 0 0 0 0 0 0 0 0 0 0.336854639125465 0 0 0 0 0 0 0.397255345594427 0 0 0 0 0 0 0 0 0 0 0 0 TRUE 0 0.0561424398542442 0.0662092242657379 0 0 0.788011260980379
"166252" "TRINITY_DN250443_c0_g1" 0 0 0 0 0 0 0 0 0 0 0.261831658752137 0 0 0 0 0 0.645240512645265 0 0 0 0 0 0 0 0 0 0 0 0 0 TRUE 0 0.0436386097920228 0.107540085440878 0 0 0.898552689415488
"166253" "TRINITY_DN25044_c0_g1" 0 0 0 0 0 0 0 0 0 0 0 0 0 0 0 0 0.586884812852185 0.22650852980868 0 0 0 0 0 0 0 0 0 0 0 0 TRUE 0 0 0.135565557110144 0 0 1
"166254" "TRINITY_DN250599_c0_g1" 0 0 0 0 0 0 1.4905701304462 0 0 0.12300395405482 0 0 0 0 0 0 0 0 0 0 0 0 0 0 0 0 0 0 0 0 TRUE 0 0.268929014083504 0 0 0 1
"166255" "TRINITY_DN25060_c0_g1" 0 0 0 0 0 0 0 0 0 0 0 0 0 0 0 0 0 0 0 0 0 0 0 0 0 0 0 0.792438930064638 2.03033607837096 0 TRUE 0 0 0 0.470462501405933 0 1
"166256" "TRINITY_DN250619_c0_g1" 0 0 0 0 0 0.36289064266586 0 0 0 0 0 0 0 0 0 0 0 0 0 0 0 0 0 0 0 0 0.210388864445403 0 0 0 TRUE 0.0604817737776434 0 0 0.0350648107409005 0 0.855060423368974
"166257" "TRINITY_DN250622_c0_g1" 0 0 0 0 0 0 0 0 0 0 0 0 0 0 0 0 0 0 0 0 0 0 0 0.757876659747896 0 0 0 1.32883646422954 0.253384235800074 0 TRUE 0 0 0 0.263703450004936 0.126312776624649 0.880251114820184
"166258" "TRINITY_DN250637_c0_g1" 0 0 0 0 0 0 0 0 0 0 0 0 0 0 0.896853072896707 0 0 0 0 0 0 0.202887833470143 0 0 0 0 0 0 0 0 TRUE 0 0 0.149475512149451 0 0.0338146389116906 0.943444517390445
"166259" "TRINITY_DN250653_c0_g1" 0 0 0 0 0 0 0 0 0 0 0 0 0 0 0 0 0.586884812852185 0.812292844873271 0 0 0 0 0 0 0 0 0 0 0 0 TRUE 0 0 0.233196276287576 0 0 1
"166260" "TRINITY_DN250661_c0_g1" 0 0 0 0 0 0 0 0 0 0 0 0 0 0 0 0 0 0 0 0 0.624802765252947 0 0 0 0 0 0.225274929869569 0 0 0 TRUE 0 0 0 0.0375458216449282 0.104133794208825 0.909861582567433
"166261" "TRINITY_DN250692_c0_g1" 0 0 0 0 0 0 0 0.018634174139051 0 0.12300395405482 0 0 0 0 0 0 0.703986603863431 0 0 0 0 0 0 0 0 0 0 0 0 0 TRUE 0 0.0236063546989785 0.117331100643905 0 0 0.949701412137472
"166262" "TRINITY_DN25069_c0_g1" 0 0 0 0 0 0 0 0 0.0867837661420667 0.0827025893302493 0 0.639695233399582 0 0 0 0 0.037030730944967 0 0 0 0 0 0 0 1.2060180040209 2.07313470463022 2.11236652307256 1.03491998434916 0 2.50258520244744 TRUE 0 0.134863598145316 0.00617178849082784 1.48817073642005 0 0.97630725709346
"166263" "TRINITY_DN250704_c0_g1" 0 0 0 0 0 0 0 0 0 0 0 0 0 0.0731347046302154 0 0 0 0 0 0 0 0 0 0 0 0 0 0 0 0.214124805352847 TRUE 0 0 0.0121891174383692 0.0356874675588079 0 0.914612059413551
"166264" "TRINITY_DN250743_c0_g1" 0 0 0 0 0 0 0 0 0 0 0 0 0 1.60454581636871 0 0 0 0 0 0 0 0 0.205392512989685 0 0 0 0 0 0 0 TRUE 0 0 0.267424302728118 0 0.0342320854982808 0.967998340886502
"166265" "TRINITY_DN250769_c0_g1" 0 0 0 0 0 0 0 0 0 0 0 0 0 0 0 0 0 0 0 0 0.343692069179019 0 0 0 0.725086724630227 0 0 0 0 0 TRUE 0 0 0 0.120847787438371 0.0572820115298365 0.881499668417494
"166266" "TRINITY_DN250791_c0_g1" 0 0 0.200378797984026 0 0 0 0 0 0 0 0 0 0 0 0 0 0 0 0 0 0 0 0 0 0 0 0 0 0 0.517023672064581 TRUE 0.033396466330671 0 0 0.0861706120107634 0 0.903109466350026
"166267" "TRINITY_DN250800_c0_g1" 0 0 0 0 0 0 0 0 0.0412429822318813 0 0 0 0 0 0.935836873684025 0 0 0 0 0 0 0 0 0 0 0 0 0 0 0 TRUE 0 0.00687383037198022 0.155972812280671 0 0 0.988982326035754
"166268" "TRINITY_DN250831_c0_g1" 0 0 0.981121989794311 0 0 0 0 0 0 0 0 0 0 0 0 0 0 0 0 0 0 0 0 0 0 0 0 0 1.85837892508207 0 TRUE 0.163520331632385 0 0 0.309729820847012 0 0.868013732754882
"166269" "TRINITY_DN250842_c0_g1" 0 0 0 0 0 1.14665522211947 0 0 0.0454429707611671 0 0 0 0 0 0 0.361768359419153 0 0.409255146684838 0 0 1.98294795515753 0.829443681366591 1.52807116457874 0.398350370345965 0 0 0 0.0356239097307212 0 0 TRUE 0.191109203686578 0.00757382846019452 0.128503917683999 0.00593731828845354 0.78980219524147 0.894554525764082
"166270" "TRINITY_DN250880_c0_g1" 0 0 0 0 0 0 0 0 0 0 0 0 0 0 0 0 0 0 0 0 0 0 0 0 0.0285691521967709 0 0.331131922217202 0 0 0 TRUE 0 0 0 0.0599501790689955 0 1
"166271" "TRINITY_DN250922_c0_g1" 0.356143810225275 0 0 0 0 0 0 0 0 0 0 0 0 0 0 0 0 0 0 0 0.269033146455237 0 0 0 0 0 0 0 0 0 TRUE 0.0593573017042126 0 0 0 0.0448388577425395 0.811148517304665
"166272" "TRINITY_DN250942_c0_g1" 0 0 0 0 0 0 0 0 0 0 0 0 0 0 0.271425676092934 0 0 0 0 0 0 0 0 0 0 0 0 0 0.94185751900344 0 TRUE 0 0 0.0452376126821558 0.15697625316724 0 0.927954687780131
"166273" "TRINITY_DN250945_c0_g1" 0 0 0 0.333423733725192 0 0 0 0 0 0 0 0 0 0 0 0 0 0 0 0 0 0 0 0 0 0 0 0.397255345594427 0 0 TRUE 0.055570622287532 0 0 0.0662092242657379 0 0.790170392026898
"166274" "TRINITY_DN250962_c0_g1" 0 0 0 0 0 0 0 0 0 0 0 0 0 0 0.0579700686373299 0 0 0 0 0 0.657182660128423 0 0 0 0 0 0 0 0 0 TRUE 0 0 0.00966167810622166 0 0.109530443354737 0.977947505254475
"166275" "TRINITY_DN250963_c0_g1" 0 0 0 0 0 0 0 0 0 0 0.0172092900322231 0 0 0 0 0 0 0 0 0 0 0 0 0.334568275666133 0 0 0 0 0 0 TRUE 0 0.00286821500537052 0 0 0.0557613792776888 0.987140674053779
"166276" "TRINITY_DN250974_c0_g1" 0 0 0 0 0 0 0 0 0 0 0 0 0 0 0.0229004021100788 0 0 0 0 0 0.624802765252947 0 0 0 0 0 0 0 0 0 TRUE 0 0 0.00381673368501314 0 0.104133794208825 0.990836947520228
"166277" "TRINITY_DN250975_c0_g1" 0 0 0 0 0 0 0 0 0 0 0 0 0 1.6585542606509 0 0 0 0 0 0 0.72159139877538 0 0 0 0 0 0 0 0 0 TRUE 0 0 0.276425710108483 0 0.12026523312923 0.891231867431911
"166278" "TRINITY_DN251002_c0_g1" 0 0 0 0 0 0 0 0 0 0 0 0 0 0 0 0 0 0 0.253384235800074 0 0 0 0 0.997111720675174 0 0 0 0 0 0 TRUE 0 0 0 0 0.208415992745875 1
"166279" "TRINITY_DN251020_c0_g1" 0 0 0 0 0 0 0 0 0 0 0 0 0 0 0 0 0 0 0 0 0 0 1.5786972376487 0.508935661864395 0 0 0 0 0 0 TRUE 0 0 0 0 0.347938816585516 1
"166280" "TRINITY_DN251028_c0_g1" 0 0 0 0 0 0 0 0 0 0 0 0 0 0 0 0 0 0 0 0.485426827170242 0 0 0 0 0 0 0 0 0.710172748279662 0 TRUE 0 0 0 0.118362124713277 0.0809044711950403 0.829116638048225
"166281" "TRINITY_DN251040_c0_g1" 0 0 0 0 0 0 0 0 0 0 0 0 0 0 0 0.907659827853289 0 0 0 0 0.389566811762726 0 0 0 0 0 0 0 0 0 TRUE 0 0 0.151276637975548 0 0.0649278019604543 0.892700216587724
"166282" "TRINITY_DN251049_c0_g1" 0 0 0 0 0 0 0 0 0 0 0 0 0 0.202887833470143 0 0 0 0 0 0 0.270229907237998 0 0 0 0 0 0 0 0 0 TRUE 0 0 0.0338146389116906 0 0.0450383178729996 0.812300722425724
"166283" "TRINITY_DN251060_c0_g1" 0 0 0 0 0 0 0 0 0 0 0 0 0 0 0 0 0 0 0 0 0.389566811762726 0 0 0 0 0 0 0.954568570752994 0 0 TRUE 0 0 0 0.159094761792166 0.0649278019604543 0.897973067703396
"166284" "TRINITY_DN25107_c0_g1" 0 0 0 0 0 0 0 0 0 0 0 0 0 1.09220743809709 1.1479578813871 0 0 0 0 0 0 0 0 0 0 0 0 0 0 0 TRUE 0 0 0.373360886580698 0 0 1
"166285" "TRINITY_DN251103_c0_g1" 0.685267406516842 0 0 0 0 0 0 0 0 0 0 0 0 0 0 0 0 0 0 0 0 0 0.113700499164728 0 0 0 0 0 0 0 TRUE 0.114211234419474 0 0 0 0.0189500831941214 0.958519660324041
"166286" "TRINITY_DN251104_c0_g1" 0 0 0 0 0 0 0 0 0 0 0 0 0 0 0 0 0 0 0 0 0 0 0 0 0.831877241191673 0 0 1.05727696507325 1.97599695761644 0 TRUE 0 0 0 0.644191860646894 0 1
"166287" "TRINITY_DN251133_c0_g1" 0.70310069960416 0 0 0 0 0 0 0 0 0 0 0 0 0 0 0 0 0 0 0 0.592636428606577 0 0 1.64015815496328 0 0 0 0 0 0 TRUE 0.117183449934027 0 0 0 0.372132430594976 0.921275707046904
"166288" "TRINITY_DN251145_c0_g1" 0.565597175854225 0 0 0 0 0 0 0 0 0 0 0 0 0 0 0 0 0 0 0 0 0 0 0 0 0 0 0.0398402645317911 0 0 TRUE 0.0942661959757042 0 0 0.00664004408863185 0 0.982390177040921
"166289" "TRINITY_DN251230_c0_g1" 0 0 0 0 0 0 0 0 0 0 0 0 0 0 0 0 0 0 0 0 0 0 0 0 0.31150311546827 0 0 0 0 0.317304068361915 TRUE 0 0 0 0.104801197305031 0 1
"166290" "TRINITY_DN251265_c0_g1" 0 0 0 0 0 0 0 0 0 0 0 0 0 0 0 0 0 0 0 0.070389327891398 0 0 0 0 0 0 0 0 0 0.0229004021100788 TRUE 0 0 0 0.00381673368501314 0.0117315546485663 0.91866521958623
"166291" "TRINITY_DN251313_c0_g1" 0 0 0 0 0 0 0 0 0 0 0 0 0 0 0 0 0 0 0 0 0 0 0 0.094911647025467 0 0 0.633198686374004 0 0 0 TRUE 0 0 0 0.105533114395667 0.0158186078375778 0.962526909377775
"166292" "TRINITY_DN251318_c0_g1" 0 0 0 0 0 0 0 0 0 0.196607044094818 0 0 0 0 0 0 0 0 0 0 0 0 0 0 0 0 0 0 0 0.214124805352847 TRUE 0 0.0327678406824696 0 0.0356874675588079 0 0.770452746272393
"166293" "TRINITY_DN251319_c0_g1" 0 0 0 0 0 0 0 0 0 0 0 0 0 0 0 0 0 0 0 0 0.138814468902282 0 0 0 1.14600345113892 0 0 0 0 0 TRUE 0 0 0 0.191000575189821 0.023135744817047 0.969717702690091
"166294" "TRINITY_DN251342_c0_g1" 1.08406426478847 0 0 0 0 0 0 0 0 0 0 0 0 0 0 0 0 0 0 1.54547421084018 0 0 0 0 0 0 0 0 0 0 TRUE 0.180677377464746 0 0 0 0.25757903514003 0.824638894459595
"166295" "TRINITY_DN251343_c0_g1" 0 0 0 0 0 0 0 0 0 0.211635253327149 0.387362540835996 0 0 0 0 0 0 0 0 0 0 0 0 0 0 0 0 0 0 0 TRUE 0 0.0998329656938575 0 0 0 1
"166296" "TRINITY_DN251369_c0_g1" 0 0 0 0 0 0 0 0 0.11503324294624 0 0 0 0 0 0 0 0.68885174386588 0 0 0 0 0 0 0 0 0 0 0 0 0 TRUE 0 0.0191722071577067 0.114808623977647 0 0 0.958251813989515
"166297" "TRINITY_DN251373_c0_g1" 0 0 0 0 0 0 0 0 0 0 0 0 0 0 0 0 0 0 0 0 0 0 0 0 0 0.715454127115718 0.181420640280142 0 0 0 TRUE 0 0 0 0.14947912789931 0 1
"166298" "TRINITY_DN251382_c0_g1" 0 0 0 0 0 0 0 0 0 0 0 0 0 0 0 0 0 0 0 0 0 0 0 0 0 0.817213924258327 0.285698125958125 0 0 0 TRUE 0 0 0 0.183818675036075 0 1
"166299" "TRINITY_DN25138_c0_g1" 0 0 0 0 0 0 0 0 0 0 0 0 0 0 0 0 0 0 0 0 0 0 0 0 0 0 0 0.32883646422954 0 0.214124805352847 TRUE 0 0 0 0.0904935449303979 0 1
"166300" "TRINITY_DN251454_c0_g1" 0 0 0 0 0 0 0 0 0.0412429822318813 0 0.236339539168374 0 0 0 0 0 0 0 0 0 0 0 0 0 0 0 0 0 0 0 TRUE 0 0.0462637535667092 0 0 0 1
"166301" "TRINITY_DN251497_c0_g1" 0 0 0 0 0 0 0 0 0 0 0.126972856257766 0.524063675777211 0 0 0 0 0 0 0 0 0 0 0 0 0 0 0 0 0 0 TRUE 0 0.108506088672496 0 0 0 1
"166302" "TRINITY_DN251532_c0_g1" 0 0 0 0 0 0 0 0 0.159629185821228 0 0.336854639125465 0 0 0 0 0 0 0 0 0 0 0 0 0 0 0 0 0 0 0 TRUE 0 0.0827473041577822 0 0 0 1
"166303" "TRINITY_DN251577_c0_g1" 0 0 0 0 0 0 0 0 0 0 0 0 0 0 0 0 0 0 0 0.0840642647884745 0 0 0 0.596458139558986 0 0 0 0 0 0 TRUE 0 0 0 0 0.113420400724577 1
"166304" "TRINITY_DN251615_c0_g1" 0 0 0.981121989794311 1.23266075679027 1.25459404303314 0 2.3164354110105 1.68840418839746 0.220329954879556 0.211635253327149 2.70973175942069 2.151858816727 1.34255474547732 0.0922074380970889 0 0.68885174386588 0.794103898559748 2.27590100293954 1.88557436437143 0.255802836602718 0.738119288782576 0.842375488206288 3.07604595443941 0 0.0285691521967709 2.44731470025318 2.65283063558872 1.34766565630097 3.59538430620767 0.231432408447965 TRUE 0.578062798269621 1.54973256396039 0.865603138156596 1.71719947649921 1.13298632206707 0.399256627007309
"166305" "TRINITY_DN25161_c0_g1" 0 0 0 0 0 0 0 0 0 0 0 0 0 0 0 0 0 0 0 0.530070742225084 0 0 0 0 0 0.0799753767205959 0.0440443327060212 0 0 0 TRUE 0 0 0 0.0206699515711029 0.0883451237041806 0.941507944342477
"166306" "TRINITY_DN251689_c0_g1" 0 0 0 0 0 0 0 0 0 0.167357927738514 0 0 0 0 0.0935601761623378 0 0 0 0 0 0 0 0 0 0 0 0 0 0 0 TRUE 0 0.027892987956419 0.015593362693723 0 0 0.860239402120646
"166307" "TRINITY_DN251748_c0_g1" 0 0 0 0 0 0 0 0 0 0 0 0 0 0 0.111031312388744 0 0 1.01792190799726 0 0 0 0 0 0 0 0 0 0 0 0.197865391353738 TRUE 0 0 0.188158870064334 0.032977565225623 0 0.956183881718747
"166308" "TRINITY_DN251799_c0_g1" 0 0 0 0 0 0 0 0 0 0 0.199122642013601 0 0 0.831066510605073 0 0 0.572404647390332 0 0 0 0 0 0 1.55237707109487 0 0 0 0 0 0 TRUE 0 0.0331871070022668 0.233911859665901 0 0.258729511849145 0.74191292987877
"166309" "TRINITY_DN251808_c0_g1" 0 0 0 0 0 0 0 0 1.114367024952 0 1.29865831556452 0 0 0 0 0 0 0 2.202260983562 0 0 2.07553263116736 0 0 1.52606881166759 0 0.225274929869569 0 0 1.70354371973382 TRUE 0 0.402170890086086 0 0.575814576878496 0.712965602454893 0.657071300635975
"166310" "TRINITY_DN251834_c0_g1" 0 0 0 0 0 0 0 0 0 0 0 0 0 0 0 0 0 0 0 0 0 0 0 0.150559676575381 0 0 0 0 0.540027269257507 0 TRUE 0 0 0 0.0900045448762512 0.0250932794292302 0.930299965785807
"166311" "TRINITY_DN251865_c0_g1" 0 0 0 0 0 0 0 0 0 0 0 0 0 0 0 0 0 0 1.30041662783687 0 0 0 0 0 0.288063200325316 0 0 0 0 0 TRUE 0 0 0 0.0480105333875527 0.216736104639479 0.944620978738852
"166312" "TRINITY_DN251923_c0_g1" 0 0 0 0 0.00144197417390632 0 0 0 0 0 0 0.230203013366421 0 0 0 0 0 0 0.772307974958403 1.49876146567185 0 0 2.08406426478847 1.17312743348066 0.0398402645317911 0.147957881387101 0 0 0 0 TRUE 0.000240329028984387 0.0383671688944036 0 0.0312996909864821 0.921376856483231 0.981031868659938
"166313" "TRINITY_DN251958_c0_g1" 0 0 0 0 0 0 0 0 0 0 0 0 0 0 0 0 0 0 0.258217389536018 0.212880566344385 0 0 0 0 0 0 0 0 0 0 TRUE 0 0 0 0 0.0785163259800671 1
"166314" "TRINITY_DN251989_c0_g1" 0 0 0 0 0 0 0 0 0 0 0 0 0 0 0 0 0 0 0 0 0.704871964456353 0 0 0.742437445376266 0 0 0 0 0 0 TRUE 0 0 0 0 0.241218234972103 1
"166315" "TRINITY_DN25199_c0_g1" 0 0 0 0 0 0 0 0.486456955768731 0 0 0 0 0 0 0 0 0 0 0 0 0 0 0 0 0 0 0 0.565597175854225 0 0 TRUE 0 0.0810761592947885 0 0.0942661959757042 0 0.784980823571992
"166316" "TRINITY_DN252011_c0_g1" 0 0 0 0 0 0 0 0 0 0 0 0 0 0 0 0 0 0 0 0 0 0 0.205392512989685 0.713695814843359 0 0 0 0 0.196607044094818 0 TRUE 0 0 0 0.0327678406824696 0.153181387972174 0.946521178068281
"166317" "TRINITY_DN252072_c0_g1" 0 0 0 0 0 0 0 0 0.92523990548741 0 0 0 0 0 0 0 0 0 0 0 0 0 0 0 0 0 0.0313951962755343 0 0 0 TRUE 0 0.154206650914568 0 0.00523253271258905 0 0.991517011942163
"166318" "TRINITY_DN252077_c0_g1" 0 0 0 0 0 0 0 0 0.0551956542421246 0 0 0 0 0 0 0 0 0 0 0 0 0 0 0 0 0 0 0 0 0.0551956542421246 TRUE 0 0.00919927570702077 0 0.00919927570702077 0 0.75
"166319" "TRINITY_DN252106_c0_g1" 0 0 0 0 0 0 0 0 0 0 0 0 0 0 0 0 0 0 0 0 0 0 0 0 0.00288250853312137 0 0 0 0.235114320376357 0 TRUE 0 0 0 0.0396661381515798 0 1
"166320" "TRINITY_DN252124_c0_g1" 0 0 0 0 0 0 0 0 0 0 0 0 0 0.717210299019596 0 0 0 0 0 0.947105051567875 0 0 0 0 4.34851571723545 2.85559110771045 2.80838505065609 0 0 4.13389227019756 TRUE 0 0 0.119535049836599 2.35773069096659 0.157850841927979 0.97058761918533
"166321" "TRINITY_DN252125_c0_g1" 1.44890095114513 2.03386345186628 3.51891275841658 1.28806320032532 0 0.619178216059069 0.884402552983687 1.62011716502868 0.757876659747896 1.09220743809709 1.82089374922857 2.13422093976063 0 0 3.72202877790284 2.83814500331236 0 0 3.06781078378962 3.27738969881086 5.04356323754294 1.88635504352516 2.29219277390189 2.42250213510056 1.67626740826589 2.72835591941434 2.51323806233309 2.79264715623818 1.23020301336642 1.49005662446431 TRUE 1.48481976296873 1.38495308414109 1.0933622968692 2.07179469734704 2.99830227877851 0.496804417950092
"166322" "TRINITY_DN25217_c0_g1" 0 0 0 0 0 0 0 0 0.840765337323874 0 1.06626144226872 0 0 0.654435540845399 0 0 0.416839741912829 0 0 0 0 0 0 0 0 0 0 0 0 0 TRUE 0 0.317837796598766 0.178545880459705 0 0 0.859562108117447
"166323" "TRINITY_DN252199_c0_g1" 0 0 0 0 0 0 0 0 0 0 0 0 0 0 0 0 0 0 0 0 0 0 0 0 0.549915553621955 0 0 0.668119124686432 0 0 TRUE 0 0 0 0.203005779718065 0 1
"166324" "TRINITY_DN25223_c0_g1" 0 0 0 0 0 0 0 0 0 0 0 0 0 0 0 0 0 0 0 0 0 0 0 0 0 0 0.316145742293356 0 0 0.214124805352847 TRUE 0 0 0 0.0883784246077006 0 1
"166325" "TRINITY_DN252246_c0_g1" 0 0 0 0 0 0 0 0 1.799087306074 0 0.0299828662157143 0 0 0 0 0 0 0 0 0 0 0 0 0 0 0 0 0 0 0 TRUE 0 0.304845028714953 0 0 0 1
"166326" "TRINITY_DN252271_c0_g1" 0 0 0 0 0 0 0 0 0.12961273813047 0 0 0 0 0 0 0 0 0 0 0 0 0 0.173767067736706 0 0 0 0 0 0 0 TRUE 0 0.0216021230217449 0 0 0.0289611779561177 0.81352516932774
"166327" "TRINITY_DN252298_c0_g1" 0 0 0 0 0 0 0 0 0.175045486110914 0 0 0 0 0 0 0 0.748461233004035 0 0 0 0 0 0 0 0 0 0 0 0 0 TRUE 0 0.0291742476851523 0.124743538834006 0 0 0.941531545525628
"166328" "TRINITY_DN252305_c0_g1" 0 0 0 0 0 0 0 0 0 0 0 0 0 0 0 0 0 0 0 0 0 0 0 0.291603558030565 0 0 0 0 0.692427198089708 0 TRUE 0 0 0 0.115404533014951 0.0486005930050941 0.894716889069692
"166329" "TRINITY_DN25232_c0_g1" 0.720716242521131 0 0 0 0 0 0 0 0 0 0.0299828662157143 0 0 0 0 0 0 0 0 0 0 0 0 0 0 0 0 0 0 0 TRUE 0.120119373753522 0.00499714436928572 0 0 0 0.989599628658697
"166330" "TRINITY_DN252389_c0_g1" 0 0 0 0 0 0 0 0 0 0 0 0 0 0 0 0 0 0 0 0 0 0 0 0 0 0 0.0157829972409275 0 0.889084098598149 0 TRUE 0 0 0 0.150811182639846 0 1
"166331" "TRINITY_DN2523_c0_g1" 0 0.9061209529971 0 0 0 0 0 0 0 0 0 0 0.261831658752137 0 0 0 0 0 0 0 0 0 0 0 0 0 0 0 0 0 TRUE 0.15102015883285 0 0.0436386097920228 0 0 0.927760290200194
"166332" "TRINITY_DN252434_c0_g1" 0 0 0 0 0 0 0 0 0 0 0 0 0 0 0 0 0.313826296390398 0 0 0.861558419572029 0 0 0 0 0 0 0 0 0 0 TRUE 0 0 0.052304382731733 0 0.143593069928671 0.908936443176341
"166333" "TRINITY_DN252444_c0_g1" 0 0 0 0 0 0 0 0.00432160595009347 0 0 0 0 0 0 0 0 0 0 0 0 0 0 0 0 0 0 0 0.217851096811131 0 0 TRUE 0 0.000720267658348911 0 0.0363085161351886 0 0.995040642423481
"166334" "TRINITY_DN25245_c0_g1" 0 0 0 0 0 0 0 0 0 0 0 0 0 0 0 0 0.65901117119815 0.31150311546827 0 0 0 0 0 0 0 0 0 0 0 0 TRUE 0 0 0.16175238111107 0 0 1
"166335" "TRINITY_DN252467_c0_g1" 4.26835953199108 1.82863158168802 4.05458803922239 3.4479758500933 1.88205607096863 2.33913738491959 3.18745105402733 1.66721091248087 4.50747752951693 2.43189034828618 0.263034405833794 3.75958197323355 0 0 0 0 0 0 1.58400038328577 0 0 0 0 0.473007567916174 0 0 0 0 0 0 TRUE 2.97012474314717 2.63610770389644 0 0 0.342834658533658 0.749257807327514
"166336" "TRINITY_DN252475_c0_g1" 0 0 0 0 0 0 0 0 0 0 0 0 0 0 0 0 1.77904955283746 0 0.286881147788162 0 0 0 0 0 0 0 0 0 0 0 TRUE 0 0 0.296508258806243 0 0.0478135246313603 0.959686178031044
"166337" "TRINITY_DN252539_c0_g1" 0 0 0 0 0 0 0 0 0 0.635057829725214 0 0 0 0 0 0 0 0 0.745022149037264 0 0 0 0 0 0 0 0 0 0 0 TRUE 0 0.105842971620869 0 0 0.124170358172877 0.786899681255835
"166338" "TRINITY_DN252547_c0_g1" 0 0 0 0 0 0 0 0 0.189033824390017 0 0 0 0 0 0 0 0 0 0.272620454662992 0 0 0 0 0 0 0 0 0 0 0 TRUE 0 0.0315056373983361 0 0 0.045436742443832 0.82665109939779
"166339" "TRINITY_DN252566_c0_g1" 0 0 0 0 0 0 0 0 0 0 0 0 0 0.321928094887362 0 0 0 0 0 0 0 0 0 0 0 0 0 0 0.454175893185802 0 TRUE 0 0 0.0536546824812271 0.0756959821976337 0 0.822795474331977
"166340" "TRINITY_DN252572_c0_g1" 0 0 0 0 0 0 0 0.427606172781899 0 0 0 0 0.55581615506164 0.231432408447965 0 0 0 0 0 0 0 0 0 0 0 0 0 0 0 0 TRUE 0 0.0712676954636499 0.131208093918267 0 0 0.864208652577401
"166341" "TRINITY_DN252590_c0_g1" 0 0 0 0 0 0 0 0 0 0 0 0 0 0 0.835115615258218 0 0 0 0 1.00072116724365 0.451013242943973 0 0 0 0 0 0 0 0 0 TRUE 0 0 0.13918593587637 0 0.241955735031271 0.856186570801493
"166342" "TRINITY_DN252612_c0_g1" 0 0 0 0 0 0 0 0 0 0.12300395405482 0 0 0 0 0 0 1.70398660386343 0 0 0 0 0 0 0 0 0 0 0 0 0 TRUE 0 0.0205006590091366 0.283997767310572 0 0 0.981953503364414
"166343" "TRINITY_DN252628_c0_g1" 0 0 0 0 0 0 0 0 0 0 0 0 0 0 0 0 0 0 1.50741409901544 0 0 0 0 0.364012053558615 0 0 0 0 0 0 TRUE 0 0 0 0 0.311904358762343 1
"166344" "TRINITY_DN252645_c0_g1" 1.26483664846778 0 0 1.6544355408454 1.90226656908307 0 0 0 0 0.711935356978922 0 0 0.187767747046025 0 0 1.4340276746636 0 1.46727948045998 0 0 0 0 0 0 0 0.323081789503733 0 0 0 0 TRUE 0.803589793066042 0.11865589282982 0.514845817028267 0.0538469649172888 0 0.786163077011953
"166345" "TRINITY_DN252646_c0_g1" 0 0 0 0 0 0 0 0 0 0.0214797274104514 0 0 0 0 0 0 0 0 0 0 0.529071299829111 0 0 0 0 0 0 0 0 0 TRUE 0 0.00357995456840857 0 0 0.0881785499715185 0.989850268093644
"166346" "TRINITY_DN252755_c0_g1" 0 0 0 0.166072675946706 0 0 0 0 0 0 0 0 0 0 0 0 0 0 0 0.658097205351372 0 0 0 0 0 0 0 0 0 0 TRUE 0.027678779324451 0 0 0 0.109682867558562 0.936911798668847
"166347" "TRINITY_DN252760_c0_g1" 0 0 0 0 0 0 0 0 0 0 0 0.345964030342872 0 0 0 0 0 0 0 0 0.210388864445403 0 0 0 0 0 0 0 0 0 TRUE 0 0.057660671723812 0 0 0.0350648107409005 0.847969119624304
"166348" "TRINITY_DN252766_c0_g1" 3.90852472415683 2.02962956756306 4.62117275268344 1.43882511317562 0 2.37851162325373 0.874993638932967 0.768078435016455 1.49364733397521 0 0 0 0 4.7724663417462 4.37267355846876 3.22265002245148 0 0 2.18713429147454 2.96513781246318 0 1.01077983875324 0 0 0.974529312483882 1.47871300244172 0 1.90110824301451 0 0 TRUE 2.39611063013878 0.522786567987439 2.06129832044441 0.725725092990019 1.02717532378183 0.54749738486068
"166349" "TRINITY_DN252785_c0_g1" 0 0.192825403552391 0 0 1.84478735007906 0 0 0 0 0.659924558402378 0 0 0 0 0 0 0 0 0 0 0 0 0 0 4.90732333921249 2.72268459807061 6.15183852665632 4.75595576955096 5.62926918136684 4.76918989006193 TRUE 0.339602125605242 0.109987426400396 0 4.82271021748653 0 0.976694144385066
"166350" "TRINITY_DN252789_c0_g1" 0 0 0 0 0 0 0 0 0 0 0 0 0 0 0 0 0 0 0 0 1.45101324294397 0 0 0 0 0 0 0 0.941106310946431 0 TRUE 0 0 0 0.156851051824405 0.241835540490662 0.837853597215107
"166351" "TRINITY_DN252801_c0_g1" 0 0 0 0 0 0 0 0 0 0 0 0 0 0 0 0.111031312388744 0 0 0 0 0 0 0 0 0 0 0 0 0.618238655595455 0 TRUE 0 0 0.0185052187314573 0.103039775932576 0 0.955101759092609
"166352" "TRINITY_DN252818_c0_g1" 0 0 0.243669080966863 0.524063675777211 0 0 0 0 0 0 0 0 0 0 0 0 0 0 0 0 0 0 0 0 0 0 0 0 0 0 TRUE 0.127955459457346 0 0 0 0 1
"166353" "TRINITY_DN252821_c0_g1" 0 0 0 0 0 0 0.543000877402426 0 0 0 0 0 0 0 0 0 0 0 0 0 0 0 0 0 0 0 0 0 0.211635253327149 0 TRUE 0 0.0905001462337376 0 0.0352725422211916 0 0.902562195507143
"166354" "TRINITY_DN252835_c0_g1" 0 0 0 0 0 0 0 0 0 0 0 0 0 0 0 0 0 0 0 0 0 0 0 0 0 0 0 1.16349873228288 1.08406426478847 0 TRUE 0 0 0 0.374593832845226 0 1
"166355" "TRINITY_DN252876_c0_g1" 1.82089374922857 1.46675761572617 1.94673086014031 1.92865456990017 1.39011735366633 1.73378816862518 2.28036248997378 1.39725534559443 3.62410089462811 0 2.13881446890228 2.33199177823206 3.55495715233255 2.74329952788826 3.38211385993393 0 0 0 2.62269612816767 3.13027195451886 2.85119933859329 0 2.53580413827031 2.7868054329789 2.35783347862949 1.5489297694764 2.3382817784652 0 0.889084098598149 1.48594198341242 TRUE 1.71449038621446 1.96208749622178 1.61339509002579 1.43667851809694 2.32112949875484 0.275498039406305
"166356" "TRINITY_DN25289_c0_g1" 0 0 0 0.26663664251399 0 0 0 0 0.882838655767251 0 0 0 0 0 0 0 0 0 0 0 0 0 0 0 0 0 0 0 0 0 TRUE 0.0444394404189983 0.147139775961209 0 0 0 0.924494515285394
"166357" "TRINITY_DN252914_c0_g1" 1.37684601401632 0 0 0 0 0 0 0 0.159629185821228 0 0 0 0 0 0.0758748669751276 0 0 0 0 0 0 0 0 0 0 0 0 0 0 0 TRUE 0.229474335669387 0.026604864303538 0.0126458111625213 0 0 0.957238491015168
"166358" "TRINITY_DN253025_c0_g1" 0 0 0 0 0 0 0 0 0 0 0 0 0 0 0 0 0.186500557644495 0 0 0 0.0813396274519388 0 0 0 0 0 0 0 0 0 TRUE 0 0 0.0310834262740825 0 0.0135566045753231 0.890965972864559
"166359" "TRINITY_DN253037_c0_g1" 0 0.349365277594213 0 0 0 0 0.587845009254278 0 0 0 0 0 0 0 0 0 0 0 0 0 0 0 0 0 0 0 0 0 0 0 TRUE 0.0582275462657022 0.0979741682090463 0 0 0 0.851421177311088
"166360" "TRINITY_DN253049_c0_g1" 0 0 0 0 0 0 0 0 0 0 0 0 0 0 0 0 0 0 0 0 0 0 0 0 0 0 0 0.191562650700756 0.700439718141092 0 TRUE 0 0 0 0.148667061473641 0 1
"166361" "TRINITY_DN253062_c0_g1" 0 0 0 0 0 0 0 0 0 0 0 0 0 0 0 0 0 0 0 0 0 0 0 0 0 0 0.0922074380970889 0 0 0.0328061450832415 TRUE 0 0 0 0.0208355971967217 0 1
"166362" "TRINITY_DN253075_c0_g1" 0 0 0 0 0 0 0 0 0 0 0 0 0 1.07382023329167 0 0 0 0 0 0 0 0 0 0 0 0 0.316145742293356 0 0 0 TRUE 0 0 0.178970038881945 0.0526909570488927 0 0.92639695814721
"166363" "TRINITY_DN253113_c0_g1" 2.11736258615466 0 0 0 0 1.5489297694764 0 0 0 0 0 0 0.816394909169121 0 0 0 0 0.511973981781801 0 0 0 0 0 0 0 0.367371065648529 0 0 0 0 TRUE 0.611048725938509 0 0.221394815158487 0.0612285109414216 0 0.884369562482179
"166364" "TRINITY_DN253145_c0_g1" 0 0 0 0 0 0 0 0 0 0 0 0 0 0.101650076094435 0 0 0 0 0 0 0 0 0 0 0 0 0 0.304511041809953 0 0 TRUE 0 0 0.0169416793490725 0.0507518403016589 0 0.916546477682511
"166365" "TRINITY_DN253151_c0_g1" 0 0 0 0 0 0 0 0 0 0.137503523749935 0 0 0 0 0 0 0 0 0 0.183962834842595 0 0 0 0 0 0 0 0 0 0 TRUE 0 0.0229172539583225 0 0 0.0306604724737658 0.813136816646161
"166366" "TRINITY_DN253169_c0_g1" 0 0 0 0 0 0 0 0 0.0551956542421246 0 0 0 0 0 0 0 0 0 0 0 0 0 0 0 0 0 0 0 0.0662614422687213 0 TRUE 0 0.00919927570702077 0 0.0110435737114535 0 0.791750479795322
"166367" "TRINITY_DN253199_c0_g1" 0 0 0 0 0 0 0 0 0.878921479749851 0.31034012061215 0 0 0 0 0 0 0 0 0 0 0 0 0 0 0 0 0 0 0 0 TRUE 0 0.198210266727 0 0 0 1
"166368" "TRINITY_DN253200_c0_g1" 0 0 0 0 0 0 0 0 0 0 0 0 0 0 0 0.246104009883917 0.402722176845605 0 0 0 0 0 0 0 0 0 0 0 0 0 TRUE 0 0 0.108137697788254 0 0 1
"166369" "TRINITY_DN253243_c0_g1" 0 0 0 0 0 0 0 0 0 0 0 0 0 0 0.147957881387101 0 0 0 0 0 0 0 0 0 0 0 0 0 2.27351588970212 0 TRUE 0 0 0.0246596468978502 0.378919314950353 0 0.983730278501981
"166370" "TRINITY_DN253255_c0_g1" 0 0.16478627814334 0 0 0 0 0 0.546956178141411 0 0 0 0 0 0 0 0 0 0 0 0 0 0 0 0 0 0 0 0 0 0 TRUE 0.0274643796905566 0.0911593630235686 0 0 0 0.924680310448593
"166371" "TRINITY_DN253294_c0_g1" 0 0 0 0 0 0 0 0 0.0114956388378294 0 0 0 0 0 0 0 0 0 0 0.0565835283663675 0 0 0 0 0 0 0 0 0 0 TRUE 0 0.00191593980630491 0 0 0.00943058806106125 0.949209429096585
"166372" "TRINITY_DN253303_c0_g1" 0 0 0 0 0 0 0 0 0 0 0 0 0 0 0 0 0 0 0 0 0 0.319617934200161 0 0 0 0 0 0 1.54002726925751 0 TRUE 0 0 0 0.256671211542918 0.0532696557000269 0.948114890466476
"166373" "TRINITY_DN25335_c0_g1" 0 0.768078435016455 0 0 0 0 0 0 0 0 0 0.815575428862573 0 0 0 0 0 0 0 0 0 0 0 0 0 0 0 0 0 0 TRUE 0.128013072502743 0.135929238143762 0 0 0 0.764559350418501
"166374" "TRINITY_DN253430_c0_g1" 0 0 0 0 0 0 0 0 0 0 0 0 0 0 0 0 0 0 0 0 0.358396261956654 0 0 1.42061713897869 0 0 0 0 0 0 TRUE 0 0 0 0 0.296502233489224 1
"166375" "TRINITY_DN253439_c0_g1" 0 0 0 0 0.482332020747376 0.312665173558394 0 0 0 0 0 0 0 0 0 0 0 0 0 0 0 0 0 0 0 0 0 0 0 0 TRUE 0.132499532384295 0 0 0 0 1
"166376" "TRINITY_DN253443_c0_g1" 0 0 0 0 0 0 0 0 0 0 0 0 0 0 0 0 0 0 0 0 0.904580434921318 0 0 0 0 0 0 0.438292851579147 0 0 TRUE 0 0 0 0.0730488085965245 0.15076340582022 0.878868469110414
"166377" "TRINITY_DN253469_c0_g1" 0 0 0 0 0 0 0 0 0 0 0 0 0 0 1.40381306161659 0 0 0 0 0 0 0 0 0 0 0 0 0.00575926928868495 0 0 TRUE 0 0 0.233968843602765 0.000959878214780825 0 0.998974352524892
"166378" "TRINITY_DN253472_c0_g1" 0 0 0 0.52707033551266 0 0 0 0 0 0 0 0 0 0 0 1.5670586262992 0 0 0 0 0 0 0.158337027167101 0 0 0 0 0 0 0 TRUE 0.0878450559187767 0 0.261176437716533 0 0.0263895045278501 0.89065384166602
"166379" "TRINITY_DN253483_c0_g1" 0 0 0 0 0 0.485426827170242 0 0 0 0 0 0 0 0 0 0 0.779049552837459 0 0 0 0 0 0 0 0 0 0 0 0 0 TRUE 0.0809044711950403 0 0.129841592139576 0 0 0.844224662795127
"166380" "TRINITY_DN253503_c0_g1" 0 0 0 0 0 0 0 0.102993993323326 0.220329954879556 0 0 0 0 0 0 0 0 0 0 0 0 0 0 0 0 0 0 0 0 0 TRUE 0 0.0538873247004802 0 0 0 1
"166381" "TRINITY_DN253517_c0_g1" 0 0.848798181244189 0 0.0840642647884745 0 0 0 0 0 0 0 0 0 0 0 0 0 0 0 0 0 0 0 0 0 0 0 0 0 0 TRUE 0.155477074338777 0 0 0 0 1
"166382" "TRINITY_DN253559_c0_g1" 0 0 0 0.36289064266586 0 0 0 0 0 0 0.175045486110914 0 0 0.7982579326445 0 0 0 0 0 0 0 0 0 0 0 0 0 0 0 0 TRUE 0.0604817737776434 0.0291742476851523 0.133042988774083 0 0 0.83152809800628
"166383" "TRINITY_DN253576_c0_g1" 0 0 0 0 0 0 0 0 0 0 0 0 0 0.0731347046302154 1.12961273813047 0 0 0 0 0 0 0 0 0 0 0 0 0 0.253384235800074 0 TRUE 0 0 0.200457907126781 0.0422307059666791 0 0.94733220234115
"166384" "TRINITY_DN253615_c0_g1" 0 0 0 0 0 0 0 0 0 0 0 0 0 0 0 0 0 0 0.0662614422687213 0 0 0 0 0 0 0.609754962172443 0 0 0 0 TRUE 0 0 0 0.101625827028741 0.0110435737114535 0.972832758083409
"166385" "TRINITY_DN253634_c0_g1" 0 0 0 0 0 0 0 0 0.205392512989685 0 0 0 0 0 0 0 0 0.451013242943973 0 0 0 0 0 0 0 0 0 0 0 0 TRUE 0 0.0342320854982808 0.0751688738239955 0 0 0.886149400154532
"166386" "TRINITY_DN253643_c0_g1" 0 0 0 0 0 0 0 0 0 0 0 0 0 0 0 0 0.51500591643373 0 0 0 0 0 0 0 0 0 0 0 0.923719678749389 0 TRUE 0 0 0.0858343194056216 0.153953279791565 0 0.860616286444447
"166387" "TRINITY_DN253673_c0_g1" 0 0 0 0 1.56120392076992 0 0 0 0.00288250853312137 0 1.28095631383106 0 0 0 0 0 2.18142064028014 0 0 0 0 0 0.037030730944967 0 0 0 0.292781749227846 0 1.73292038210826 0 TRUE 0.260200653461653 0.213973137060696 0.363570106713357 0.337617021889351 0.00617178849082784 0.437548229489464
"166388" "TRINITY_DN253706_c0_g1" 0 0 0 0 0 0 0 0 0 0 0.22404027421793 0 0 0 0 0 0 0 0 0 0 0 1.06832686143451 0 0 0 0 0 0 0 TRUE 0 0.0373400457029884 0 0 0.178054476905751 0.947572161127471
"166389" "TRINITY_DN253717_c0_g1" 0 0 0 0 0 0 0 0 0 0 0 0 0 1.35049724708413 0 0 0 0 0 0 0 0 0 0.49467161164755 0 0 0 0 0 0 TRUE 0 0 0.225082874514022 0 0.0824452686079249 0.908427874859501
"166390" "TRINITY_DN25374_c0_g2" 0 0 0 0 0 0 0 0 0 0 0 0 0 0 0 0 0 0 0 0 0 0.629473196786948 0 0.523060061795249 0 0 0 0.0398402645317911 0 0 TRUE 0 0 0 0.00664004408863185 0.192088876430366 0.991358109574035
"166391" "TRINITY_DN253762_c0_g1" 0 0 0 0.774839759827326 0 0 0 0 0 0 0 0 0.306845500314283 0 0 0 0 0 0 0 0 0 0 0 0 0 0 0 0 0 TRUE 0.129139959971221 0 0.0511409167190471 0 0 0.900997110556554
"166392" "TRINITY_DN253776_c0_g1" 0 0 0 0 0 0 0 0 0 0 0 0 0 0 1.11169907219742 0 0 0 0 0 0.704871964456353 0 0 0 0 0 0 0 0.235114320376357 0 TRUE 0 0 0.18528317869957 0.0391857200627262 0.117478660742725 0.788614943481354
"166393" "TRINITY_DN253812_c0_g1" 0 0 0 0 0 0 0.296310560708092 0 0 0 0 0 0 0 0 0 0.0690146779151805 0 0 0 0 0 0 0 0 0 0 0 0 0 TRUE 0 0.0493850934513487 0.0115024463191967 0 0 0.941771668760087
"166394" "TRINITY_DN253836_c0_g1" 0 0 0 0 0 0 0.063502942306158 0 0 0 0 0 0 0 0 0 0 0 0 0 0 0 0 0 0.186500557644495 0 0 0 0 0 TRUE 0 0.010583823717693 0 0.0310834262740825 0 0.914875666984323
"166395" "TRINITY_DN253859_c0_g1" 0 0 0 0 0 0 0 0 0 0 0 0 0 0 0 0 0 0 0 0 0 0 0 0 0 0.14535138557262 1.20414071678023 0 0 0 TRUE 0 0 0 0.224915350392141 0 1
"166396" "TRINITY_DN253868_c0_g1" 0 0 0 0 0 0 0 0 0 0.938850337006064 0 0.552868871011303 0 0 0 0 0 0 0 0 0 0 0 0 0 0 0 0 0 0 TRUE 0 0.248619868002894 0 0 0 1
"166397" "TRINITY_DN253881_c0_g1" 0 0 0 0 0 0 0 1.53256632326751 0 0 0 0 0 0 0 0 0 0 0 0 0 0 0 0.610700062134764 0 0 0 0 0 0 TRUE 0 0.255427720544585 0 0 0.101783343689127 0.900379505137383
"166398" "TRINITY_DN253886_c0_g1" 0 0 0 0 0 0 0 0 0 0 0 0 0 0 0 0 0 0 1.13356352574111 0 0 0 0 0 0 0 0 0 1.04753838876336 0 TRUE 0 0 0 0.17458973146056 0.188927254290184 0.768972279679144
"166399" "TRINITY_DN253891_c0_g1" 0 0 0.408168370708106 0 0 0 0 0 0 0 0 0 0 0 0.584000383285773 0 0 0 0 0 0.210388864445403 0 0 0 0 0 0 0 0 0 TRUE 0.0680280617846844 0 0.0973333972142954 0 0.0350648107409005 0.735206836820334
"166400" "TRINITY_DN25390_c0_g1" 0 0 0 0 0.38404980679516 0 0 0 0 0 0 0 0 0 0 0 0 0 0 0 0 0 0 0.523060061795249 0 0 0.0758748669751276 0 0 0 TRUE 0.0640083011325266 0 0 0.0126458111625213 0.0871766769658749 0.780175974346172
"166401" "TRINITY_DN253976_c0_g1" 0 0 0 0 0 0 0 0 0 0 0 0 0 0 0 0 0 0 0 0 0.890641243963444 0 0.43189034828618 0 0 0 0 0 0 0 TRUE 0 0 0 0 0.220421932041604 1
"166402" "TRINITY_DN253984_c0_g1" 0 0 0 0 0 0 0 0 0 0 0 0 0 0 0 0 0 0 0 0 0 0 0 0.206643223983395 0 0 0 0 0.600269753509005 0 TRUE 0 0 0 0.100044958918167 0.0344405373305659 0.913937349510192
"166403" "TRINITY_DN254015_c0_g1" 0 0 0 0 0 0 0 0 0 0.167357927738514 0 0 0 0 0 0 0 0 0 0 0 0 0.221567788538409 0 0 0 0 0 0 0 TRUE 0 0.027892987956419 0 0 0.0369279647564016 0.811166224970578
"166404" "TRINITY_DN25402_c0_g1" 0 0 0 0 0 0 0 0 0 0 0 0 0 0 0 0 0 0 0 0 0 0 0 0 1.93432777831537 0 0 0 2.79742808215231 0 TRUE 0 0 0 0.788625976744614 0 1
"166405" "TRINITY_DN254042_c0_g1" 0 0 0 0 0 0 0 0 0 0 0 0 0 0 1.45364926604329 0 0 0 0 0 0 0 0 0 0 0 0 0.0579700686373299 0 0 TRUE 0 0 0.242274877673882 0.00966167810622166 0 0.990030251796033
"166406" "TRINITY_DN254060_c0_g1" 0 0 0 0 0 0 0 0 0 0 0.336854639125465 0 0 0 0 0 0 0 0 0 0 0 0 0 0 0 0 0 0.196607044094818 0 TRUE 0 0.0561424398542442 0 0.0327678406824696 0 0.854086138901601
"166407" "TRINITY_DN254085_c0_g1" 0 0 0 0 0 0 0 0 0 0 2.40163046658474 0 0 0 0 0 0 0 0 0 0 0 0.594548549550354 0 0 0 0 0 0 0 TRUE 0 0.40027174443079 0 0 0.099091424925059 0.938109905143334
"166408" "TRINITY_DN254091_c0_g1" 0 0 0 0 0 0 0 0 0 0 0 0 0 0 0 0 0 0 0 0 0 0 0 0 0 0 0.316145742293356 1.32883646422954 0 0 TRUE 0 0 0 0.274163701087149 0 1
"166409" "TRINITY_DN254098_c0_g1" 0 0 0 0 0 0.0243196791954129 0 0 0 0 0 0 0 0 0 0 1.37573453858316 0 0 0 0 0 0 0 0 0 0 0 0 0 TRUE 0.00405327986590215 0 0.229289089763859 0 0 0.995580601032874
"166410" "TRINITY_DN254114_c0_g1" 0 0 0 1.11169907219742 0 0 0 0 0 0 0 0 0 0 0 0 0 0 0 0 0 0 0 0 0 0 0 0 0 0.119024103142275 TRUE 0.18528317869957 0 0 0.0198373505237124 0 0.973233740560067
"166411" "TRINITY_DN25415_c0_g1" 0 0 0 0 0 0.312665173558394 0 0 1.05588975819628 0 0 0 0 0 0 0 0 0 0 0 0 0 0 0 0 0.700439718141092 0 0 0 0 TRUE 0.0521108622597324 0.175981626366047 0 0.116739953023515 0 0.760130050548526
"166412" "TRINITY_DN254248_c0_g1" 0 0 0 0 0 0 0 0 0 0 0 0 0 0 0 0.434027674663597 0 0 0 0 0 0 0 0 0 0 0 0.0745054363636298 0 0 TRUE 0 0 0.0723379457772663 0.0124175727272716 0 0.957084858458982
"166413" "TRINITY_DN254252_c0_g1" 0 0 0 0 0 0 0 0 0.0551956542421246 0 0 0 0 0 0 0 0.630405471482323 0 0 0 0 0 0 0 0 0 0 0 0 0 TRUE 0 0.00919927570702077 0.105067578580387 0 0 0.978111050451252
"166414" "TRINITY_DN254258_c0_g1" 0 0 0 0 0 0 0 0 0 0.0935601761623378 0 0 0 0 0 0 0 0 0.187767747046025 0 0 0 0 0 0 0 0 0 0 0 TRUE 0 0.015593362693723 0 0 0.0312946245076708 0.875430981046755
"166415" "TRINITY_DN254266_c0_g1" 0 0 0 0 0 0 0 0 0 0 0 0 0 1.1788739581698 0 0 0 0 0 0 0 0.408168370708106 0 0 0 0 0 0 0 0 TRUE 0 0 0.196478993028299 0 0.0680280617846844 0.913441049426991
"166416" "TRINITY_DN254270_c0_g1" 1.79202238753514 0 0 0 0 0 0 0 0 0 0 0 0 0 0 0 0 0 0 0 0 0 0 0 0 0 0 0 0 0.166072675946706 TRUE 0.298670397922524 0 0 0.027678779324451 0 0.976831668356675
"166417" "TRINITY_DN254272_c0_g1" 0 0 0 0 0 0 0.345964030342872 0 0.539034702970754 0 0 0 0 0 0 0 0 0 0 0 0 0 0 0 0 0 0 0 0 0 TRUE 0 0.147499788885604 0 0 0 1
"166418" "TRINITY_DN254292_c0_g1" 0 0 0 0 0 0 0 0 0 0 0 0 0 0 0 0 0 0 1.24305970607253 1.75445997362548 0 0 0 0 0 0 0 0 0 0 TRUE 0 0 0 0 0.499586613283001 1
"166419" "TRINITY_DN254355_c0_g1" 0 0 0 0 0 0 0 0 0 1.12300395405482 0 0 0 0 0 0 0 0 0 0 0.641546029087524 0 0 0 0 0 0 0 0 0 TRUE 0 0.187167325675803 0 0 0.106924338181254 0.857180816957256
"166420" "TRINITY_DN254362_c0_g1" 0 0 0 0.577247535593151 0 0 0 0 0 0 0 0 0 0 0 0 0 0 0 0 0 0 0 0 0 0 0 0.6959938131099 0 0 TRUE 0.0962079225988585 0 0 0.11599896885165 0 0.79265349608
"166421" "TRINITY_DN254394_c0_g1" 0.654435540845399 0 0 0 0 0 0 0 0 0 0 0 0 0 0 0 0 0 0 0 0 0 0 0 0 0 0 0 0.0214797274104514 0 TRUE 0.1090725901409 0 0 0.00357995456840857 0 0.991794559559409
"166422" "TRINITY_DN254419_c0_g1" 0 0 0 0 0 0 0 0 0 0 0 0 0 0 0.644317778337577 0 0.361768359419153 0 0 0 0 0 0 0 0 0 0 0 0 0 TRUE 0 0 0.167681022959455 0 0 1
"166423" "TRINITY_DN254438_c0_g1" 0 0 0 0 0 0 0 0 0.070389327891398 0 0 0 0 0 0.9701173976055 0 0 0 0 0 0 0 0 0 0 0 0 0 0 0 TRUE 0 0.0117315546485663 0.16168623293425 0 0 0.981860616028241
"166424" "TRINITY_DN254439_c0_g1" 0 0 0 0 0 0 0 0 0 0 0 0 1.53057020390253 0 0 0 0 0.13224779829844 0 0 0 0 0 0 0 0 0 0 0 0 TRUE 0 0 0.277136333700161 0 0 1
"166425" "TRINITY_DN254464_c0_g1" 0 0 0 0 0 0 0 0 0 0 0 0.75702324650746 0 0 0 0 0 0 0 0 0 0 0 0.094911647025467 0 0 0 0 0 0 TRUE 0 0.126170541084577 0 0 0.0158186078375778 0.968656297061106
"166426" "TRINITY_DN254489_c0_g1" 3.98340408562416 0 0 0 0 0 1.42330923724239 0 0 1.83228243570098 0 0 4.20875134321138 0 0 0 0 0 2.51551061996901 0 0 1.32250505751888 0 0 3.79233480570669 0 0 5.58952381673924 0 0 TRUE 0.66390068093736 0.542598612157227 0.701458557201896 1.56364310374099 0.639669279581316 0.592677650708361
"166427" "TRINITY_DN254494_c0_g1" 0 0 0 0 0 0 0 1.42330923724239 0 0 0.150559676575381 0 0 0 0 0 0 0 0 0 0 0 0 0 0 0 0 0 0 0 TRUE 0 0.262311485636295 0 0 0 1
"166428" "TRINITY_DN254543_c0_g1" 0 0 0 0 0 0 0 0.799087306074004 0 0 1.114367024952 0 0 0 0 0 0 0 0 0 0 0 0 0 0 0 0 0 0 0 TRUE 0 0.318909055171001 0 0 0 1
"166429" "TRINITY_DN254552_c0_g1" 2.77294133783134 0 0 1.87656605875172 0.679874147746623 0 0.496717987935177 1.62058641045188 1.76680715130292 0 0 0 0.187767747046025 0 1.87578006306849 0 0 0 0 3.22203170248449 1.18142064028014 0 0 0 0 0.907659827853289 0 0.729444006833663 0 0 TRUE 0.88823025738828 0.647351924948329 0.343924635019085 0.272850639114492 0.733908723794105 0.437635706998159
"166430" "TRINITY_DN254559_c0_g1" 0.0922074380970889 0 0 0 0 0 0 0 0 0 0 0 0 0 0 0 0 0 0 0 0 0 0 0 0 0 0 0.550900664647523 2.05276365720956 0 TRUE 0.0153679063495148 0 0 0.433944053642848 0 0.991146378075408
"166431" "TRINITY_DN254574_c0_g1" 0 0 0 0 0 0 0 0 0 0 0 0 0 0 0 0 0 0 0 0 0.435095151620097 0 0 0 0 0 0 0 1.50842865253186 0 TRUE 0 0 0 0.251404775421976 0.0725158586033496 0.927889338536198
"166432" "TRINITY_DN254622_c0_g1" 0 0 0 0.52707033551266 0 0 0 0 0 0.108357178090419 0 0 0 0 0 0 0 0 0 0 0 0 0 0 0 0 0 0 0 0 TRUE 0.0878450559187767 0.0180595296817364 0 0 0 0.948604023604827
"166433" "TRINITY_DN254707_c0_g1" 0.176322772640463 0 0 0 0 0 0 0 0 0 0 0 0 0 0 0 0 0 0 0 0 0 0 1.16478627814334 0 0 0 0 0 0 TRUE 0.0293871287734105 0 0 0 0.194131046357223 0.96215555249296
"166434" "TRINITY_DN254715_c0_g1" 0 0 0 0 0 0 0 0 0.220329954879556 0.211635253327149 0 0 0 0 0 0 0 0 0 0 0 0 0 0 0 0 0 0.347098670622268 0 0 TRUE 0 0.0719942013677842 0 0.0578497784370447 0 0.799116535297344
"166435" "TRINITY_DN254751_c0_g1" 0 0 0 1.89297381527333 0 0.604071323668861 0 0 0 0 0 0.849599011151452 0 0 3.74254523386605 0 0 3.93111569975779 0 0 1.70973175942069 0 0 1.81925943011764 0 0 2.54275331068523 0 0 3.35586200632929 TRUE 0.416174189823699 0.141599835191909 1.27894348893731 0.983102552835755 0.588165198256388 0.58382802005646
"166436" "TRINITY_DN254760_c0_g1" 0 0 0 0 0 0 0 0 0 0 0 0 0 0 0.0758748669751276 0 0 0 0 0 0 0 0 0 0 0 0 0 1.19597745864259 0 TRUE 0 0 0.0126458111625213 0.199329576440431 0 0.984139570017222
"166437" "TRINITY_DN254850_c0_g1" 0 0 0 0 0 0.449957483628003 0 0 0 0 0 0 0 0 0 0 0 0 0 0 0 0 0.221567788538409 0 0 0 0 0 0 0 TRUE 0.0749929139380006 0 0 0 0.0369279647564016 0.876895153097627
"166438" "TRINITY_DN254865_c0_g1" 0 0 0 0 0 0 0 0 0 0 0 0 1.1263121303287 0 0 0 0 0 0 0.070389327891398 0 0 0 0 0 0 0 0 0 0 TRUE 0 0 0.187718688388117 0 0.0117315546485663 0.984376149826502
"166439" "TRINITY_DN254886_c0_g1" 0 0 0 0 0 0 0 0 0.717210299019596 0 0 0 0 0 0 0 0 0 0 0 0 0 0 0 0 0 0 0.745022149037264 0 0 TRUE 0 0.119535049836599 0 0.124170358172877 0 0.7593325581171
"166440" "TRINITY_DN25488_c0_g1" 0 0.3928669162308 0.534061602421118 0 0 0 0 0 0 0 0 0 0 3.23970353548848 2.02892271059601 0 0 0 0 0 0 0 0 0 0 0 0 1.88869454950954 0 0 TRUE 0.154488086441986 0 0.878104374347415 0.314782424918257 0 0.866396716304655
"166441" "TRINITY_DN254933_c0_g1" 0 0 0 0 0 0 0 0 0 0 0 0 0 0 0 0 0 0 0.173767067736706 0 0 0 0.128293401009818 0 0 0 0 0 0 0 TRUE 0 0 0 0 0.050343411457754 1
"166442" "TRINITY_DN254942_c0_g1" 0 0 0 0 0 0 0 0 0 0 0 0 0 0 0.644317778337577 0.784922701562861 0 0 0 0 0 0 0 0 0 0 0 0 0 0 TRUE 0 0 0.238206746650073 0 0 1
"166443" "TRINITY_DN254960_c0_g1" 0 0 0 0.427606172781899 0 0 0 0 0 0 0 0 0 1.86393845042397 0 0 0 0 0 0 0 0 0 0 0 0 0 0 0 0 TRUE 0.0712676954636499 0 0.310656408403995 0 0 0.942647492908814
"166444" "TRINITY_DN255054_c0_g1" 0 0 0 0 0 0 0 0 0 0 0 0 0.0593552776164212 0 0 0 0 0 0 1.1407786557828 0 0 0 0 0 0 0 0 0 0 TRUE 0 0 0.00989254626940354 0 0.190129775963799 0.986992376366016
"166445" "TRINITY_DN255063_c0_g1" 0 0 0.632268215499513 0 0 0 0 0 0 0 0 0 0 0 0 0 0 0 0 0 0 0 0 1.47974793436623 0 0.564622052436981 0 0 0 0.916094422938358 TRUE 0.105378035916585 0 0 0.246786079229223 0.246624655727704 0.643413140700961
"166446" "TRINITY_DN25507_c0_g1" 1.34084707705041 0 0 0 0 0.397255345594427 0 0 0 1.12300395405482 0 0 0 0 0 0 0 0 0 0 0 0 0 0 0 0 0 0 0 0 TRUE 0.289683737107474 0.187167325675803 0 0 0 0.838472701691255
"166447" "TRINITY_DN255105_c0_g1" 0 0 0 0.709290635723358 0 0 0 0 0 0 0 0 0 0 0 0 0 0 0 0 0 0 0 0 0 0 0 0.60502015306241 0 0 TRUE 0.118215105953893 0 0 0.100836692177068 0 0.786751677453985
"166448" "TRINITY_DN255131_c0_g1" 0 0 0 0 0 0 0 0 0 0 0.0538064436957938 0.441483479582645 0 0 0 0 0 0 0 0 0 0 0 0 0 0 0 0 0 0 TRUE 0 0.0825483205464065 0 0 0 1
"166449" "TRINITY_DN255138_c0_g1" 0 0 0 0 0 0 0 0 0 0 0 0 0 0 0 0 0 0 0.133563525741106 0 0 0.690640578615693 0 0 0 0 0 0 0 0 TRUE 0 0 0 0 0.137367350726133 1
"166450" "TRINITY_DN255152_c0_g1" 0 0 0 0 0 0 0 1.03913839390696 0 1.35501626421955 0 0 0 0 0 0 0 0 0 0 0 0 0 0 0 0 0 0 0 0 TRUE 0 0.399025776354418 0 0 0 1
"166451" "TRINITY_DN255188_c0_g1" 0 0.178873958169795 0 0 0 0 0 0 0 0 0 0 0 0 0 0 0.212880566344385 0 0 0 0 0 0 0 0 0 0 0 0 0 TRUE 0.0298123263616325 0 0.0354800943907308 0 0 0.789936252470758
"166452" "TRINITY_DN255215_c0_g1" 0 0.0143552929770701 0 0 0 0 0 0 0 0 0 0 0 0.269033146455237 0 0 0 0 0 0 0 0 0 0 0 0 0 0 0 0 TRUE 0.00239254882951168 0 0.0448388577425395 0 0 0.986660293381862
"166453" "TRINITY_DN255240_c0_g1" 0 0 0 0 0 0 0 0 0.925999418556223 0 0 0 0 0 0 0 0 0 0 0 0.788268082866837 0 0 0 0 0 0.379620962055708 0 0 0 TRUE 0 0.154333236426037 0 0.0632701603426181 0.13137801381114 0.68469498427346
"166454" "TRINITY_DN255259_c0_g1" 0 0 0 0 0 0 0 0 0 0 0 0 0 0 0 1.29219277390189 0.444667066841908 0 0 0 0 0 0 0 0 0 0 0 0 0 TRUE 0 0 0.289476640123966 0 0 1
"166455" "TRINITY_DN255382_c0_g1" 0 0 0 0 0 0 0 0 0 0 0 0 0 0 0 0 0.160920188181103 0 0 0 0.0538064436957938 0 0 0 0 0 0 0 0 0 TRUE 0 0 0.0268200313635172 0 0.00896774061596564 0.916408182988143
"166456" "TRINITY_DN25538_c0_g1" 0 0 0 0 0 0 0 0 0.873419503434857 0 0 0 0 0 0 0 0 0 0.583037623796664 0 0.291603558030565 0 0 0 0 0 0 0 0 0 TRUE 0 0.145569917239143 0 0 0.145773530304538 0.750349194166063
"166457" "TRINITY_DN255415_c0_g1" 0 0 0 0 0 0 0 0 0 0 0 0 2.01506932171765 0 0 0 0 0 0.0257375614136083 0 0 0 0 0 0 0 0 0 0 0 TRUE 0 0 0.335844886952941 0 0.00428959356893471 0.996806864019985
"166458" "TRINITY_DN255419_c0_g1" 0 0 0 0 0 0 0 0 0 0 0.150559676575381 0 0 0 0 0 0 0 0.0384361816561079 0 0 0 0 0 0 0 0 0 0 0 TRUE 0 0.0250932794292302 0 0 0.00640603027601799 0.936177829066895
"166459" "TRINITY_DN255503_c0_g1" 0 0 0 0 0.448900951145128 0 0 0 0 0 0.22404027421793 0 0 0 0 0 0.601221085584946 0 0 0 0 0 0 0 0 0 0 0 0 0 TRUE 0.0748168251908546 0.0373400457029884 0.100203514264158 0 0 0.720177301870437
"166460" "TRINITY_DN255507_c0_g1" 0 0 0 0 0 0 0 0 1.0264459803038 0.0214797274104514 0 0 0 0 0 0 0 0 0 0 0 0 0 0 0 0 0 0 0 0 TRUE 0 0.174654284619042 0 0 0 1
"166461" "TRINITY_DN255523_c0_g1" 0 0 0 0 0 0 0 0 0 0 0 0 0 0 0 0 0 0 0 0 0 0 0 0 0 0 0 0 0.102993993323326 1.08678376614207 TRUE 0 0 0 0.198296293244232 0 1
"166462" "TRINITY_DN255552_c0_g1" 0 0 0 0 0 0 0 0 0 0 0 0 0 0 0 0 0 0 0 0 1.4662355621504 0 0 0 0 0 0 0 1.95828590092326 0 TRUE 0 0 0 0.32638098348721 0.244372593691734 0.812816458329817
"166463" "TRINITY_DN255555_c0_g1" 0 0 0 0 0 0 0 0 0 0 0 0 0 0.461528559472877 0 0 0 0 0 0 0 0 0 0 0 0 0 0.683471892855227 0 0 TRUE 0 0 0.0769214265788129 0.113911982142538 0 0.83118231916428
"166464" "TRINITY_DN255590_c0_g1" 0 0 0 0 0 0 0 0 0 0 0 0 0 0 0 0 0 0 0 0 0.0962618530584035 0 0 0 0 0 0 0.63876894441695 0 0 TRUE 0 0 0 0.106461490736158 0.0160436421764006 0.96232524534115
"166465" "TRINITY_DN255651_c0_g1" 0 0 0 0 0 0 0 0 0 0 0 0 0 0.935836873684025 0 0 0 0 0 0 0 0 0 0.664482840364683 0 0 0 0 0 0 TRUE 0 0 0.155972812280671 0 0.11074714006078 0.822489672332297
"166466" "TRINITY_DN255679_c0_g1" 0 0.178873958169795 0 0 0 0 0 0 0 0 0 0 0 0 0 0 0 0 0 0 0 0 0 0 0 0.248534836138679 0 0 0 0 TRUE 0.0298123263616325 0 0 0.0414224726897798 0 0.820071543139745
"166467" "TRINITY_DN255717_c0_g1" 0 0 0 0.140124223909071 0 0 0 0 0 0 0 0 0 0 0 1.01364091066939 0 0 0 0 0 0 0 0 0 0 0 0.890641243963444 0 0 TRUE 0.0233540373181784 0 0.168940151778231 0.148440207327241 0 0.745776473447629
"166468" "TRINITY_DN255743_c0_g1" 0 0 0 0 0 0 0 0 0 0 0 0 0 0 0 0 0 0 0 0.686164326061359 0 0 0 0 0 0 0 0 0.554834395894193 0 TRUE 0 0 0 0.0924723993156988 0.114360721010227 0.797849299788365
"166469" "TRINITY_DN25576_c0_g1" 0 0 0 0 0 0 0 0 0 0 0 0 0 0 0 0 0 0 0 0 0.32883646422954 0 0 0.391767719955997 0 0 0 0 0 0 TRUE 0 0 0 0 0.120100697364256 1
"166470" "TRINITY_DN255780_c0_g1" 0 0 0 0 0 0 0 0 0 0 0 0 0 0 0.706641057309408 0 0 0.034215715337913 0 0 0 0 0 0 0 0 0 0 0 0 TRUE 0 0 0.123476128774554 0 0 1
"166471" "TRINITY_DN255788_c0_g1" 0 0 0 0 0 0 0 0 0 0 0 2.12366619645382 0 0 0 0 0 0 0 0 0 0 0 1.47974793436623 0 0 0 0 0 0.916094422938358 TRUE 0 0.353944366075637 0 0.15268240382306 0.246624655727704 0.71795916405021
"166472" "TRINITY_DN2557_c0_g1" 0 0 0 0 0 0 0 0 0 0 0 0 0 0 0 0 0 0 0.133563525741106 0 0 0 0.0827025893302493 0 0 0 0 0 0 0 TRUE 0 0 0 0 0.0360443525118925 1
"166473" "TRINITY_DN255803_c0_g1" 0 0 0 0.43722773891291 0 0 0 0 0 0 0 0 0 0 0 0 0 0 0 0 0 0 0 0 0 0 0 0 0 0.806530289259566 TRUE 0.0728712898188183 0 0 0.134421714876594 0 0.864472622809273
"166474" "TRINITY_DN255846_c0_g1" 0 0 0 0 0 0 0 0 0 0 0 0 0 0 0 0 0 0 0 0 0.529071299829111 0 0 0 0 0.669933835668961 0 0 0 0 TRUE 0 0 0 0.11165563927816 0.0881785499715185 0.802565838721667
"166475" "TRINITY_DN255847_c0_g1" 0 0 0 0 0 0 0 0 0 0 0 0 0 0 0 0 0 0 0 0 0 0 0 0.566571640626761 0 0 0 0 0.0114956388378294 0 TRUE 0 0 0 0.00191593980630491 0.0944286067711268 0.994927544014949
"166476" "TRINITY_DN255848_c0_g1" 0 0 0 0 0 0 0 0 0 0 0 0 0 0 0.00432160595009347 0 0 0 0 0 0 0 0 0 0 0 0.210388864445403 0 0 0 TRUE 0 0 0.000720267658348911 0.0350648107409005 0 0.994864740154516
"166477" "TRINITY_DN255887_c0_g1" 0 0 0.550900664647523 0 0 0 0 0 0 0 0 0 0 0.669933835668961 0 0 0 0 0 0 0 0 0 0 0 0 0 0 0 0 TRUE 0.0918167774412539 0 0.11165563927816 0 0 0.794419748893029
"166478" "TRINITY_DN255900_c0_g1" 0 0 0 0 0 0 0 0 0 0 0 0.018634174139051 0 0 0.231432408447965 0 0 0 0 0 0 0 0 0 0 0 0 0 0 0 TRUE 0 0.00310569568984183 0.0385720680746608 0 0 0.979870824635132
"166479" "TRINITY_DN255903_c0_g1" 0 0 0 0 0 0 0 0 0 0.181420640280142 0 0 0 0 0 0 0 0 0 0 0 0 0 0 0 0 0.301002256032814 0 0 0 TRUE 0 0.0302367733800236 0 0.0501670426721357 0 0.849319534451958
"166480" "TRINITY_DN255919_c0_g1" 0 0 0 0 0 0 0 0 0 0 0 0 0 0 0 0 0.65901117119815 0 0 0 0.592636428606577 0 0 0 0 0 0 0 0 0 TRUE 0 0 0.109835195199692 0 0.0987727381010962 0.775179672778117
"166481" "TRINITY_DN255942_c0_g1" 0 0 0 0 0 0 0 0 0 0.12300395405482 0 0 0 0 0 0 0 0 0 0 0 0 0 0 0 0 0 0 0 0.134878054343112 TRUE 0 0.0205006590091366 0 0.022479675723852 0 0.772008955322869
"166482" "TRINITY_DN255962_c0_g1" 0 0 0 0 0 0 0 0 0 0 0 0 0 1.00144197417391 0 0 0 0 0 0 0 0 0 1.699107384624 0 0 0 0 0 0 TRUE 0 0 0.166906995695651 0 0.283184564104 0.852651753615396
"166483" "TRINITY_DN255969_c0_g1" 0 0 0 0 0 0 0 0 0 0 0.298658315564515 0 0 0 0 0 0 0.930548119247855 0 0 0 0 0 0 0 0 0 0 0 0 TRUE 0 0.0497763859274192 0.155091353207976 0 0 0.919762796413496
"166484" "TRINITY_DN255974_c0_g1" 0 0.752748591407134 0 0 0 0 0 0.0745054363636298 0 0 0 0 0 0 0 0 0 0 0 0 0 0 0 0 0 0 0 0 0 0 TRUE 0.125458098567856 0.0124175727272716 0 0 0 0.975255537767147
"166485" "TRINITY_DN255982_c0_g1" 0 0 0 0 0 0 0 0 0 0 0 0 0 0 0 0 0 0 0 0 0.561692721398309 0 0 0 0 0 0 0.14535138557262 0 0 TRUE 0 0 0 0.02422523092877 0.0936154535663848 0.935306538595171
"166486" "TRINITY_DN256011_c0_g1" 0 0 0 0 0 0.345964030342872 0 0 0.0854246562526777 0 0 0 0 0 0 0 0 0 0 0 0 0 0 0 0 0 0 0 0 0 TRUE 0.057660671723812 0.0142374427087796 0 0 0 0.938270565174061
"166487" "TRINITY_DN256029_c0_g1" 0 0 0 0 0 0 0 0 0 0.0510240030244669 0 0 0 0 0 0 0 0 0 0 0 0 0 0 0 0 0 0 0 1.05519565424212 TRUE 0 0.00850400050407781 0 0.175865942373687 0 0.987911245933553
"166488" "TRINITY_DN256034_c0_g1" 0 0 0 0 0 0 0 0 0 0 0 0 0 0 0 0 0 0 0 0 0 0 0 0 0 1.61164454337366 0.285698125958125 0 0 0 TRUE 0 0 0 0.316223778221964 0 1
"166489" "TRINITY_DN256066_c0_g1" 0 0 0 0 0 0 0 0 0.63876894441695 0 0 0 0 0 0 0 0 0 0 0 0.111031312388744 0 0 0 0 0 0 0 0 0 TRUE 0 0.106461490736158 0 0 0.0185052187314573 0.956544806475333
"166490" "TRINITY_DN256103_c0_g1" 0 0 0 0 0 0 0 0 0 0 0 0 0.00288250853312137 0.321928094887362 0 0 0 0 0 0 0 0 0 0 0 0 0 0 0 0 TRUE 0 0 0.0541351005700806 0 0 1
"166491" "TRINITY_DN256108_c0_g1" 0 0 0 0 0 0 0 0 0 0 0 0 0 0 0 0 0 0 0 0 0 0 0 0 1.13487805434311 0.84799690655495 0 0 0 0 TRUE 0 0 0 0.330479160149677 0 1
"166492" "TRINITY_DN256112_c0_g1" 0 0 0 0 0 0 0 0 0 0 0 0 0 0 0.217851096811131 0 0 0 0 0 0 0 0 0 0 0 0 0 0.303342394487331 0 TRUE 0 0 0.0363085161351886 0.0505570657478885 0 0.820457756012546
"166493" "TRINITY_DN256158_c0_g1" 0 0 0 0 0 0 0 0 0 0 0 0 0 0 0 0 0 0 0 0 0 0 0.0676387168753633 0 0 0 0 0 0 0.0229004021100788 TRUE 0 0 0 0.00381673368501314 0.0112731194792272 0.915357641422009
"166494" "TRINITY_DN256182_c0_g1" 0 0 0 0 0 0 0 0 0 0 0.31150311546827 0 0 0 0 0 0 0 0 0 0 0 0.173767067736706 0 0 0 0 0 0 0 TRUE 0 0.0519171859113783 0 0 0.0289611779561177 0.860541468842543
"166495" "TRINITY_DN256190_c0_g1" 0 0 0 0 0 0 0 0 0 0 0 0 0 0 0 0 0.763836458890951 0.432959407276106 0 0 0 0 0 0 0 0 0 0 0 0 TRUE 0 0 0.19946597769451 0 0 1
"166496" "TRINITY_DN25623_c0_g1" 0 0 0 0 0 0 0 0 0 0 0 0 0 0 0 0 0 0 0 0 0 0 0 0 0 0.263034405833794 0 0.668119124686432 0 0 TRUE 0 0 0 0.155192255086704 0 1
"166497" "TRINITY_DN256268_c0_g1" 0 0 0 0 0 0 0 0 0 0 0 0 0 0 0 0 0 0 0 0 0 0 0.252173413202027 0 0 0 0 0 2.83895176695194 0 TRUE 0 0 0 0.473158627825324 0.0420289022003378 0.977793439806061
"166498" "TRINITY_DN256274_c0_g1" 0.773996325111173 0 0 0 0 0 0 0 0 0 0 0 0 1.00144197417391 0 0 0 0 0 0 0 0 0 0 0 0 0 0 0 0 TRUE 0.128999387518529 0 0.166906995695651 0 0 0.806779537638802
"166499" "TRINITY_DN256282_c0_g1" 0.865522959139964 0 0 0 0 0 0 0 0 0 0 0 0 0 0 0 0 0 0 0 0 0 0 0 0 0 0.331131922217202 0 0 0 TRUE 0.144253826523327 0 0 0.055188653702867 0 0.904354957104132
"166500" "TRINITY_DN256317_c0_g1" 0 0 0 0 0 0 0 0 0 0 0 0.146655222119465 0 0 0 0 0.108357178090419 0 0 0 0 0 0 0 0 0 0 0 0 0 TRUE 0 0.0244425370199109 0.0180595296817364 0 0 0.815285851188185
"166501" "TRINITY_DN256443_c0_g1" 0 0 0 0 0 0 0 0 0 0 0 0 0 0 1.68840418839746 0 0 0 0 0 0 0 0 0.0676387168753633 0 0 0 0 0 0 TRUE 0 0 0.281400698066243 0 0.0112731194792272 0.989984815641277
"166502" "TRINITY_DN2564_c0_g1" 0 0 0 0.31034012061215 0 0.739848102699327 0 0 0 0 0 0 1.00791308164326 0 0 0 0 0 0 0 0 0 0 0 0 0 0 0 0 0 TRUE 0.175031370551913 0 0.167985513607211 0 0 0.760063705898098
"166503" "TRINITY_DN256588_c0_g1" 0 0 0 0 0 0 0 0 0 0 0 0 0 0 0 0 0 0 0 0 0 0.828631581688019 0 0 0 0 0 0 0.253384235800074 0 TRUE 0 0 0 0.0422307059666791 0.13810526361467 0.92355340980249
"166504" "TRINITY_DN256597_c0_g1" 0 0 0 0 0 0 0 0 0 0 0.361768359419153 0 0 0 0 0 0 0 0 0 0 0 0.237563718317676 0 0 0 0 0 0 0 TRUE 0 0.0602947265698589 0 0 0.0395939530529459 0.835831608726712
"166505" "TRINITY_DN256606_c0_g1" 0 0 0 0 0 0 0 0 0 0 0 0 0 0.593592805864596 0 0 0 0 0 0 0 0 0 0 0 0.412510571249805 0 0 0 0 TRUE 0 0 0.098932134310766 0.0687517618749674 0 0.826265342514991
"166506" "TRINITY_DN25660_c0_g1" 0 0 0 0 0 0 0 0 0 0 0 0 0 0 0 0 0 0 0.10701824988212 0 0 0 0 0 1.44042072075677 0 0 0 0 0 TRUE 0 0 0 0.240070120126128 0.0178363749803534 0.98142586948036
"166507" "TRINITY_DN256613_c0_g1" 0 0 0 0 0 0 0 0 0 0.0935601761623378 0 0 0 0 0 0 0 0 0 0 0 0 0 0 0 0 0 0 0.121678556588252 0 TRUE 0 0.015593362693723 0 0.0202797594313754 0 0.807771848249861
"166508" "TRINITY_DN256651_c0_g1" 0 0 0 0 0 0 0 0 0 0 0 0 0 0 0 0 0 0 0 0 0 0 0 0 0 0 0.105678077894537 0.0745054363636298 0 0 TRUE 0 0 0 0.0300305857096945 0 1
"166509" "TRINITY_DN256656_c0_g1" 0 0 0 0 0 0 0 0 0 0 0 0 0 0 0 0 0 0 0 0 0 0 0 0 0 0.978927776381399 0.995665409736109 0 0.202887833470143 1.6535186707536 TRUE 0 0 0 0.638499948390208 0 1
"166510" "TRINITY_DN256664_c0_g1" 0 0 0 0 0 0 0 0 0 0 0 0 0 0 0.0229004021100788 0 0 0 0 0 0 0 0 0 0 0 0 0 1.14012422390907 0 TRUE 0 0 0.00381673368501314 0.190020703984845 0 0.99497852917475
"166511" "TRINITY_DN256674_c0_g1" 0 0 0 0 0 0 0 0 0.523060061795249 0 0 0 0 0 0 0 0.094911647025467 0 0 0 0 0 0 0 0 0 0 0 0 0 TRUE 0 0.0871766769658749 0.0158186078375778 0 0 0.954636353471669
"166512" "TRINITY_DN256680_c0_g1" 0 0 0 0 0 0 0 0 0 0 0 0 0 0.717210299019596 0 0 0 0 0 0 0.389566811762726 0 0 0 0 0 0 0 0 0 TRUE 0 0 0.119535049836599 0 0.0649278019604543 0.86420760678728
"166513" "TRINITY_DN256683_c0_g1" 0 0 0 0 0 0 1.28510625106125 2.34340782229781 3.10400111032122 2.61494536693687 2.94990839795332 1.92333937163215 0 0 0 0 0 0 0 0 1.84599177066457 0 0 0 3.37295209791183 3.49275049408254 2.84378289759757 3.77367990992383 3.44108503676099 3.4512770620982 TRUE 0 2.3701180533671 0 3.39592124972916 0.307665295110762 0.802867679227586
"166514" "TRINITY_DN256689_c0_g1" 0 0 0 0 0 0 0 0 0 0 0 0 0 0 0 0 0 0 0 0.892973815273334 0 0 0 0.391767719955997 0 0 0 0 0 0 TRUE 0 0 0 0 0.214123589204888 1
"166515" "TRINITY_DN25668_c0_g1" 0 0 0 0 0 0 0 0 0 0 0 0 0 0 0 0 0.733788168625182 0 0 0 0 0 0 0 0 0 0 0 0 0.166072675946706 TRUE 0 0 0.122298028104197 0.027678779324451 0 0.943419407995547
"166516" "TRINITY_DN25671_c0_g1" 0 0 0 0 0 0 0 0 0 0.0786098346963665 0 0 0 0 0 0 0 0 0 0 0 0 0 0 0 0 0.195347598322219 0 0 0 TRUE 0 0.0131016391160611 0 0.0325579330537032 0 0.899397490202692
"166517" "TRINITY_DN256752_c0_g1" 0 0 0 0 0 0 0.919912088677308 0 0 0 0 0 0 0 0 0 0 0.380729448503549 0 0 0 0 0 0 0 0 0 0 0 0 TRUE 0 0.153318681446218 0.0634549080839247 0 0 0.89653102367342
"166518" "TRINITY_DN256757_c0_g1" 0 0 0 0 0 0.467801156488407 0 0.0745054363636298 0 0 0 0 0 0 0 0 0 0 0 0 0 0 0 0 0 0 0 0 0 0 TRUE 0.0779668594147345 0.0124175727272716 0 0 0 0.960183170065829
"166519" "TRINITY_DN256765_c0_g1" 0 0 0 0 0 0 0 0 0 0 0 0 0 0 0 0 0.121678556588252 0 0 0 0 0 0 0 0 0 0 0.550900664647523 0 0 TRUE 0 0 0.0202797594313754 0.0918167774412539 0 0.944781988661193
"166520" "TRINITY_DN256770_c0_g1" 1.32308178950373 0 0 0 0 0 0 0 0 0 0 0 0 0 0 0 0 0 0 0 0.624802765252947 0 0 0 0 0 0 0 0 0 TRUE 0.220513631583955 0 0 0 0.104133794208825 0.881941772192462
"166521" "TRINITY_DN256780_c0_g1" 0 0 0 0 0 0 0 0.018634174139051 0.12961273813047 0 0 0 0 0 0 0 0 0 0 0 0 0 0 0 0 0 0 0 0 0 TRUE 0 0.0247078187115868 0 0 0 1
"166522" "TRINITY_DN256802_c0_g1" 0 0 0 0 0 0 0.272620454662992 0 0.473007567916174 0 0 0 0 0 0 0 0 0 0 0 0 0 0 0 0 0 0 0 0 0 TRUE 0 0.124271337096528 0 0 0 1
"166523" "TRINITY_DN256820_c0_g1" 0 0 0 0 0 0 0 0 0 0 0 0 0 1.2862897581341 0 0 0 0 0 0 0 0 0 0.435095151620097 0 0 0 0 0.855989697308481 0 TRUE 0 0 0.214381626355683 0.142664949551413 0.0725158586033496 0.749068038370795
"166524" "TRINITY_DN256822_c0_g1" 0.0786098346963665 0 0 0 0 0 0 0 0 0 0 0 0 0 0.366252263699564 0 0 0 0 0 0 0 0 0 0 0 0 0 0 0 TRUE 0.0131016391160611 0 0.0610420439499273 0 0 0.946341741411836
"166525" "TRINITY_DN256837_c0_g1" 0 0 0 0 0 0 0 0 0 0 0 0 0 0 0.0758748669751276 0 0 0 1.24427819857814 0 0 0 0 0 0 0 0 0 0 0 TRUE 0 0 0.0126458111625213 0 0.207379699763024 0.984755244634634
"166526" "TRINITY_DN256859_c0_g1" 0 0 0 0.460480470040011 0 0 0 0 0.0551956542421246 0 0 0 0 0 0 0 0 0 0 0 0 0 0 0 0 0 0 0 0 0 TRUE 0.0767467450066685 0.00919927570702077 0 0 0 0.970033661667927
"166527" "TRINITY_DN256873_c0_g1" 0 0 0 0 0 0 0 0 0.7311832415722 0 0.9701173976055 1.34539637539127 0 2.34113182886045 0.584000383285773 0 0 0 0 0 0 0 0 0 0 0 0 0 0 0 TRUE 0 0.507782835761495 0.487522035357705 0 0 0.759975130595644
"166528" "TRINITY_DN256963_c0_g1" 0 0 0 0 0.541019153133559 0 0 0.820485342986379 0 0 0.805705184838511 0.454175893185802 0 0 0 0 0 0 1.24000896473507 1.42974985080022 1.26423615104355 0 2.1407786557828 0 0 0.5489297694764 0.0454429707611671 0 0 0 TRUE 0.0901698588555932 0.346727736835115 0 0.0990621233729278 1.01246227039361 0.867659335380647
"166529" "TRINITY_DN256991_c0_g1" 0 0 0 0 0 0.502839758255931 0 0 0 0 0 0 0 0 0 0 1.79410389855975 0 0 0 0 0 0 0 0 0 0 0 0 0 TRUE 0.0838066263759886 0 0.299017316426625 0 0 0.929931627892399
"166530" "TRINITY_DN25706_c0_g1" 0 0 0 0 0 0 0 0 0 0 0 0 0 0 0 0 0 0 0 0 0 0 0 0 0 0 0 0.26663664251399 0 0.246104009883917 TRUE 0 0 0 0.085456775399651 0 1
"166531" "TRINITY_DN257134_c0_g1" 0 0 0 0 0 0 0 0 0 0 0 0 0 0 0 0 0 0 0 0 0 0 0 0 0 0 0 1.1940870521163 0.526068811667588 0 TRUE 0 0 0 0.286692643963982 0 1
"166532" "TRINITY_DN257165_c0_g1" 0 0 0 0.516015147003665 0 0.466757615726171 0 0 0 0 0 0 0 0 0 0 0 0 0 0 0 0 0 0 0 0 0 0 0 0 TRUE 0.163795460454973 0 0 0 0 1
"166533" "TRINITY_DN257167_c0_g1" 0 0 0 0 0 0 0 0 0 0 0 0 0 0 0 0 0 0 0 0.0799753767205959 0 0 0 0.484395962502666 0 0 0 0 0 0 TRUE 0 0 0 0 0.0940618898705437 1
"166534" "TRINITY_DN257195_c0_g1" 0 0 0 0 0 0 0 0 0 0 0 0 0 0 0.0758748669751276 0 0 0 0 0 0.673556423990145 0 0 0 0 0 0 0 0 0 TRUE 0 0 0.0126458111625213 0 0.112259403998357 0.971837969221032
"166535" "TRINITY_DN257206_c0_g1" 0 0.422233000683048 0 0 0 0.101650076094435 0 0 0 0 0 0 0 0 0 0 0 0 0 0 0 0 0 0 0 0 0 0 0 0 TRUE 0.0873138461295804 0 0 0 0 1
"166536" "TRINITY_DN257217_c0_g1" 0 0 0 0 0.094911647025467 0 0 0 0 0 0 0 0 0 0 0 0.279768421593595 0 0 0 0 0 0 0 0 0 0 0 0 0 TRUE 0.0158186078375778 0 0.0466280702655992 0 0 0.91518731234494
"166537" "TRINITY_DN25721_c0_g1" 0 0 0 0 0 0 0 0 0 0 0 0 0.723340120251171 0 1.11169907219742 0 0 0 0 0 0 0 0 0 0 0 0.301002256032814 0 0 0 TRUE 0 0 0.305839865408099 0.0501670426721357 0 0.958992394103696
"166538" "TRINITY_DN257246_c0_g1" 0 0 1.03562390973072 0 0 0 0 0 0 0 0 0 0 0 1.60454581636871 0 0 0 0 0 0 0 0 0 0 0 0.569491091958716 0 0 0 TRUE 0.17260398495512 0 0.267424302728118 0.0949151819931194 0 0.749911316754729
"166539" "TRINITY_DN257254_c0_g1" 0 0 0 0 0 0 0 0 0 0 0 0 0 0 1.73292038210826 0 0 0 0 0 0 0 0 0 0 0 0 0 0.273814244587037 0 TRUE 0 0 0.28882006368471 0.0456357074311728 0 0.960498149912993
"166540" "TRINITY_DN257275_c0_g1" 3.02485154834094 0 2.68234856099057 1.49467161164755 0 0.852797892818771 1.33571191032046 0 1.55336050333533 0 0 0 1.47767732756531 0 3.31135779237161 1.40163046658474 0 0 1.06557231159362 0 0.466757615726171 0 0 0 0 0 0 1.03984026453179 0 0 TRUE 1.34244493563297 0.481512068942632 1.03177759775361 0.173306710755298 0.255388321219966 0.638349282133526
"166541" "TRINITY_DN257279_c0_g1" 0 0 0 0 0 0 0 0 0 0.0356239097307212 0 0 0 0 0 0 0 0 0.133563525741106 0 0 0 0 0 0 0 0 0 0 0 TRUE 0 0.00593731828845354 0 0 0.0222605876235176 0.933320287980842
"166542" "TRINITY_DN257301_c0_g1" 0 0 0 0 0 0 0 0 0 0 0 0 0 0 0 0 0 0 0 0 0.795766947782392 0 0 0 0 0 0.316145742293356 0 0 0 TRUE 0 0 0 0.0526909570488927 0.132627824630399 0.900678916366665
"166543" "TRINITY_DN257315_c0_g1" 0 0 0 0 0 0 0 0 0 0 0 0 0 0 0 0 0 0 1.202260983562 0 0 0.753604536279995 0 0 0 0 0 0 0 0 TRUE 0 0 0 0 0.325977586640333 1
"166544" "TRINITY_DN257336_c0_g1" 0 0 0 0 0 0 0 0 0 0.0786098346963665 0 0 0 0 0 0 0.65901117119815 0 0 0 0 0 0 0 0 0 0 0 0 0 TRUE 0 0.0131016391160611 0.109835195199692 0 0 0.970178868685395
"166545" "TRINITY_DN257367_c0_g1" 0 0 0 0 0 0 0 0 0.0412429822318813 0 0.236339539168374 0 0 0 0 0 0 0 0 0 0 0 0 0 0 0 0 0 0 0 TRUE 0 0.0462637535667092 0 0 0 1
"166546" "TRINITY_DN257387_c0_g1" 0.58207422139633 0 0 0 0 0 0 0 0 0 0 0 0 1.39944456458946 0 0 0 0 0 0.0285691521967709 0 0 0 0 0 0 0 0 0 0 TRUE 0.0970123702327216 0 0.23324076076491 0 0.00476152536612849 0.890913261403062
"166547" "TRINITY_DN257394_c0_g1" 0 0.67626740826589 0 0 0 0 0 0 0 0.108357178090419 0 0 0 0 0 0 0 0 0 0 0 0 0 0 0 0 0 0 0 0 TRUE 0.112711234710982 0.0180595296817364 0 0 0 0.959942924660427
"166548" "TRINITY_DN257427_c0_g1" 0 0 0 0 0 0 0 0 0 0 0 0 0 0 1.47040671081933 0 0 0 0 0 0 0 0 0 0 0 0 0 0.993493221058416 0 TRUE 0 0 0.245067785136555 0.165582203509736 0 0.831085302156839
"166549" "TRINITY_DN257436_c0_g1" 0 0 0 0 0 0 0 0 0 0 0 0 0 0 0 0 0 0 0 0 0 0 0.144046369616707 0 0 0 0.210388864445403 0 0 0 TRUE 0 0 0 0.0350648107409005 0.0240077282694511 0.828833182311691
"166550" "TRINITY_DN257452_c0_g1" 0 0 0 0 0 0 0 0 0 0 0 0 0 0 0 0 0 0 0 0 0.641546029087524 0 0 0 0 0 0 0 0.158337027167101 0 TRUE 0 0 0 0.0263895045278501 0.106924338181254 0.938298648893399
"166551" "TRINITY_DN257453_c0_g1" 0 0 0 0 0 0 0 0 0 0 0 0 0 0 0 0.246104009883917 0 0.018634174139051 0 0 0 0 0 0 0 0 0 0 0 0 TRUE 0 0 0.0441230306704946 0 0 1
"166552" "TRINITY_DN257456_c0_g1" 0 0 0 0 0 0 0 0 0 0 0 0 0 0 0 0 0 0 0 0 0 0 0 0 0 0 0 0.31034012061215 0.235114320376357 0 TRUE 0 0 0 0.0909090734980846 0 1
"166553" "TRINITY_DN257474_c0_g1" 0 0 0 0 0 0 0 0 0 0 0 0 0 0 0 0 0 0 0 0 0.465713319595964 0 0 0 0 0 0 0 0.506906554580693 0 TRUE 0 0 0 0.0844844257634489 0.0776188865993273 0.770315990497896
"166554" "TRINITY_DN257518_c0_g1" 0 0 0 0 0 0 0 0 0 0 0.102993993323326 0 0 0 0 0 0 0.0813396274519388 0 0 0 0 0 0 0 0 0 0 0 0 TRUE 0 0.0171656655538876 0.0135566045753231 0 0 0.802562205747786
"166555" "TRINITY_DN257522_c0_g1" 0 0 0 0 0 0 0 0 0 0 0 0 0 0 0 0 0 0 0.272620454662992 0 0 0 0 0 0 0 0.301002256032814 0 1.23450132056221 0 TRUE 0 0 0 0.255917262765837 0.045436742443832 0.955613835939815
"166556" "TRINITY_DN257525_c0_g1" 0 0 0 0 0 0 0 0 0 0 0 0 0 0.476122419880152 0 0 0 0 0 0 0 0 0 0 0 0 0 0 1.61494536693687 0 TRUE 0 0 0.079353736646692 0.269157561156145 0 0.926294345674487
"166557" "TRINITY_DN257529_c0_g1" 0 0 0 0 0 0 0.53605290024021 0 0 0 0 0 0 0 0 0 0 0 0 0 0 0 0 0 0 0 0 0 0 0.724213686757358 TRUE 0 0.0893421500400349 0 0.120702281126226 0 0.814953476424766
"166558" "TRINITY_DN257530_c0_g1" 0 0 0 0 0 0 0 0 0 0 0.175045486110914 0 0.477159211186641 0 0 0 0 0 0 0 0 0 0 0 0 0 0 0 0 0 TRUE 0 0.0291742476851523 0.0795265351977735 0 0 0.90828769412436
"166559" "TRINITY_DN257539_c0_g1" 0 0.526068811667588 0 0 0 0 0 0 0 0 0 0 0 0 0 0 0 0 0 0 0 0 0 0 0 0 0 0.0398402645317911 0 0 TRUE 0.0876781352779313 0 0 0.00664004408863185 0 0.981066989884127
"166560" "TRINITY_DN257541_c0_g1" 0 0 0 3.19582001934076 1.47715921118664 3.31773820098194 0 0 3.36092607368487 0 0 0 0 0 0 1.34653146202802 0 0 0 0 0 0.204140716780225 0 1.69955163252309 0 0 0 0 0 0 TRUE 1.33178623858489 0.560154345614145 0.224421910338003 0 0.317282058217219 0.79316156710326
"166561" "TRINITY_DN257569_c0_g1" 0 0 0 0 0 0 0 0 0 0 0 0 0 2.17696099208944 0 0 0 0 0 0 0 0 0 0 0 2.29278174922785 0 0 0 0 TRUE 0 0 0.362826832014907 0.382130291537974 0 0.76262884672488
"166562" "TRINITY_DN257578_c0_g1" 0.51500591643373 0 0 0 0 0.16478627814334 0 0 0 0 0 0 0 0 0 0 0 0 0 0 0 0 0 0 0 0 0 0 0 0 TRUE 0.113298699096178 0 0 0 0 1
"166563" "TRINITY_DN25761_c0_g1" 0 0 0 0 0 0 0 0 0 0 0 0 0 0 0 0 0 0 0 0 0 0 0 0.291603558030565 0 0 0.838346736521231 0 0 0 TRUE 0 0 0 0.139724456086872 0.0486005930050941 0.913042078734453
"166564" "TRINITY_DN25762_c0_g1" 0 0 0 0 0 0 0 0 0 0 0 0 0 0.781569544815974 0 0 0 0 0 0 0 0 0 1.5089356618644 0 0 0 0 0 0 TRUE 0 0 0.130261590802662 0 0.251489276977399 0.870509796313931
"166565" "TRINITY_DN257642_c0_g1" 0 0 0 0.336854639125465 0 0 0 0 0 0.0243196791954129 0 0 0 0 0 0 0 0 0 0.689746438493556 0 0 2.80281359753229 0 0 0 0 0 0 0 TRUE 0.0561424398542442 0.00405327986590215 0 0 0.582093339337641 0.974146878321678
"166566" "TRINITY_DN257669_c0_g1" 0 0 0 0 0 0 0 0.961252884058208 0 0.0648828515848544 0 0 0 0 0 0 0 0 0 0 0 0 0 0 0 0 0 0 0 0 TRUE 0 0.171022622607177 0 0 0 1
"166567" "TRINITY_DN257727_c0_g1" 0 0 0 0 0 0 0 0 0 0 0 0 0 0 0 0 0 0 0.230203013366421 0 0 0 0 0.698662999885884 0 0 0 0 0 0 TRUE 0 0 0 0 0.154811002208718 1
"166568" "TRINITY_DN257764_c0_g1" 0 0 0 0 0 0 0 0 0 0.211635253327149 0.387362540835996 0 0 0 0 0 0 0 0 0 0 0 0 0 0 0 0 0 0 0 TRUE 0 0.0998329656938575 0 0 0 1
"166569" "TRINITY_DN257768_c0_g1" 0.0565835283663675 0 0 2.85957205681725 2.85419517626058 2.17248751551013 1.08338358771008 0.967906370290147 1.27619886503224 2.14241343787374 0 1.70487196445635 2.07621702161705 0 0.334568275666133 2.10198617278574 1.82944368136659 1.60407132366886 0 0 0 0 0 0.426533138116673 1.20288783347014 0 0 0 0 0 TRUE 1.32380637949239 1.19579570422709 1.32438107918406 0.200481305578357 0.0710888563527789 0.473117615178738
"166570" "TRINITY_DN257788_c0_g1" 0 0 0 0 0 0 0 0 0 0 0 0 0 0 0 0 0 0.293958979028694 0 0 0.577247535593151 0 0 0 0 0 0 0 0 0 TRUE 0 0 0.0489931631714491 0 0.0962079225988585 0.872689374616976
"166571" "TRINITY_DN25779_c0_g1" 0 0 0 0 0 0 0 0 0 0 0 0 0 0 0 0 0 0 0 0.745882688902259 0.0257375614136083 0 0 0 0 0 0 0 0 0 TRUE 0 0 0 0 0.128603375052645 1
"166572" "TRINITY_DN25784_c0_g1" 0 0 0 0 0 0 0 0 0 0 0 0 0 0 0 0 0 0 0 0 0.704871964456353 0 0 0 0 0 0 0 1.23450132056221 0 TRUE 0 0 0 0.205750220093702 0.117478660742725 0.85725572894986
"166573" "TRINITY_DN25785_c0_g1" 0 0 0 0 0 0 0 0 0 0 0 0 0 0 0 0 0.787432464516868 0 0 0 0 0 0 0 0 0 0 0 0.700439718141092 0 TRUE 0 0 0.131238744086145 0.116739953023515 0 0.777619113478243
"166574" "TRINITY_DN257894_c0_g1" 0 0 0 0.52707033551266 0 0 0 0 0 0 0 0 0 0 0 0 0 0.345964030342872 0 0 0 0 0 0 0 0 0 0.217851096811131 0 0 TRUE 0.0878450559187767 0 0.057660671723812 0.0363085161351886 0 0.732571210536065
"166575" "TRINITY_DN257896_c0_g1" 0 0 0 0 0 0 0 0.00432160595009347 1.114367024952 0 0 0 0 0 0 0 0 0 0 0 0 0 0 0 0 0 0 0 0 0 TRUE 0 0.186448105150349 0 0 0 1
"166576" "TRINITY_DN257909_c0_g1" 0 0 0 0 0 0 0 0 0 0 0 0 0 0 0 0 0 0 0 0.169925001442312 1.64154602908752 0 0 0 0 0 0 0 0 0 TRUE 0 0 0 0 0.301911838421639 1
"166577" "TRINITY_DN257916_c0_g1" 0 0 0 0 0 0 0 0 0 0 0 0 0 0 0 0 0 0 0.837539634379403 0 0 0 0 0.43616183931445 0 0 0 0 0 0 TRUE 0 0 0 0 0.212283578948976 1
"166578" "TRINITY_DN257928_c0_g1" 0 0 0 0 0 0 0 0 0 0 0 0 0 0 0 0 0 0 0.0786098346963665 0 0 0 0 0.538041453333664 0 0 0 0 0 0 TRUE 0 0 0 0 0.102775214671672 1
"166579" "TRINITY_DN257929_c0_g1" 0 0 0 0 0 0 0 0 0.070389327891398 0 0 0 0 0 0 0 0.645240512645265 0 0 0 0 0 0 0 0 0 0 0 0 0 TRUE 0 0.0117315546485663 0.107540085440878 0 0 0.972727484359737
"166580" "TRINITY_DN257932_c0_g1" 0 0 0 0 0 0 0 0 0 0 0 0 0 0 0 0 0.763836458890951 0 0.272620454662992 0 0 0 0 0 0 0 0 0 0 0 TRUE 0 0 0.127306076481825 0 0.045436742443832 0.910772636115451
"166581" "TRINITY_DN257947_c0_g1" 0 0 0 0 0 0 0.333423733725192 0 0 1.8694766339654 0 0 0 0 0 0 0 0 0 0 0 0 0 0 0 0 0 0 0 0 TRUE 0 0.367150061281766 0 0 0 1
"166582" "TRINITY_DN25801_c0_g1" 0 0 0 0 0 0 0 0 0 0 0 0 0 0.0551956542421246 0.111031312388744 0 0 0 0 0 0 0 0 0 0 0 0 0 0 0 TRUE 0 0 0.0277044944384781 0 0 1
"166583" "TRINITY_DN258023_c0_g1" 0 0 0 0 0 0 0 0 1.12961273813047 0 0 0 0 0 0 0 0 0 0 0 0 0 0 0 0 0 0.24000896473507 0 0 0 TRUE 0 0.188268789688412 0 0.0400014941225117 0 0.946882467629506
"166584" "TRINITY_DN258058_c0_g1" 0 0 0 0 0 0 0 0.6959938131099 0 0 0.0172092900322231 0 0 0 0 0 0 0 0 0 0 0 0 0 0 0 0 0 0 0 TRUE 0 0.118867183857021 0 0 0 1
"166585" "TRINITY_DN258070_c0_g1" 0 0 0 0 0 0 0 0 0 0 0 0 0 0 0 0 2.44440203606301 0 0 0 0 0 0 0.421155960662223 0 0 0 0 0 0 TRUE 0 0 0.407400339343835 0 0.0701926601103706 0.956926484018506
"166586" "TRINITY_DN25808_c0_g1" 0 0 0 0 0 0 0 0 0 0 0 0 0 0 0 0 0 0 0 0 2.13027195451886 0.690640578615693 0 0 0 0 0 0 0 0 TRUE 0 0 0 0 0.470152088855759 1
"166587" "TRINITY_DN258113_c0_g1" 0 0 0 0 0 0 0 0 0 0 0 0 0 0 0 0 0 0 0 0 0 0 0 0 0 0 0 0 0.467801156488407 0.517023672064581 TRUE 0 0 0 0.164137471425498 0 1
"166588" "TRINITY_DN258151_c0_g1" 0 0 0 0 0 0 0 0 0 0 0 0 0 0 0 0 0 0 0 0 0 0 0 0 0 0 0 1.67716993881825 0.0114956388378294 0 TRUE 0 0 0 0.281444262942679 0 1
"166589" "TRINITY_DN258155_c0_g1" 0 0 0 0 0 0 0 0 0 0 0 0 0 0 0.644317778337577 0 0 0 0 0.840765337323874 0 0 0 0 0 0 0 0 0 0 TRUE 0 0 0.107386296389596 0 0.140127556220646 0.80841331411556
"166590" "TRINITY_DN258184_c0_g1" 0 0 0 0.282143228781498 0 0 0 0 0.919912088677308 0.953078952612507 0 0 0.405992359675837 0 0 3.77156870000454 0 0 0 0 0.529071299829111 1.84036251865844 0 0 0 0 0 0 0 0 TRUE 0.0470238714635831 0.312165173548303 0.696260176613397 0 0.394905636414591 0.729233874507089
"166591" "TRINITY_DN258242_c0_g1" 0.466757615726171 0 0 0 0 0 0 0 0 0 0 0 0 0.701327257412941 0 0 0 0 0 0 0 0 0 0 0 0 0 0 0 0 TRUE 0.0777929359543619 0 0.11688787623549 0 0 0.833616328613852
"166592" "TRINITY_DN25824_c0_g1" 0 0 0 0 0 0 0 0.0607391578576785 0 0 0 0 0 0 0 0 0 0.191562650700756 0 0 0 0 0 0 0 0 0 0 0 0 TRUE 0 0.0101231929762798 0.0319271084501259 0 0 0.920731993377247
"166593" "TRINITY_DN258269_c0_g1" 0 0 0 0 0 0 0 0 0 0 0 0 0.757876659747896 0 0 0 0 0 0.301002256032814 0 0 0 0 0 0 0 0 0 0 0 TRUE 0 0 0.126312776624649 0 0.0501670426721357 0.900708693109463
"166594" "TRINITY_DN258321_c0_g1" 0 0 0 0 0 0 0 0 0 0 0 0 0 0 0 0 0 0 0 0.197865391353738 0 0 0 0 0 0 0 0 1.25096157353322 0 TRUE 0 0 0 0.20849359558887 0.032977565225623 0.960457340269277
"166595" "TRINITY_DN258326_c0_g1" 0 0 0.0867837661420667 0 0 0 0 0 0 0 0 0 0 0.228972569760161 0 0 0 0 0 0 0 0 0 0 0 0 0 0 0 0 TRUE 0.0144639610236778 0 0.0381620949600268 0 0 0.905246547399794
"166596" "TRINITY_DN258353_c0_g1" 0 0 0 0 0 0 0 0 0.0854246562526777 0 0 0 0 0 0 0 0 0 0 0 0 0 0 0 0 0 0.195347598322219 0 0 0 TRUE 0 0.0142374427087796 0 0.0325579330537032 0 0.890676085876709
"166597" "TRINITY_DN258453_c0_g1" 0 0 0 0 0 0 0 0 0 0 0 0 0 2.00180224263399 0 0 0 0 0 0 0.657182660128423 0 0 0 0 0 0 0 0 0 TRUE 0 0 0.333633707105664 0 0.109530443354737 0.917926126001375
"166598" "TRINITY_DN258467_c0_g1" 0 0 0 0 0 0 0 0 0 0 0.375178479589612 0 0 0 0 0 0 0 0 0 0 0.828631581688019 0 0 0 0 0 0 0 0 TRUE 0 0.0625297465982687 0 0 0.13810526361467 0.886807814268517
"166599" "TRINITY_DN258505_c0_g1" 0 0 0 0 0 0 0 0 0 0 0 0 0 0 0 0 0 0 0 0 0 0 0 0 0 0 0 0.0398402645317911 0.958285900923258 0 TRUE 0 0 0 0.166354360909175 0 1
"166600" "TRINITY_DN25855_c0_g1" 0 0 0 0 0 0 0 0 0 0 0 0 0 0 0 0 0 0 0 0 0 0 0 0.58111017522555 0 0 0 0 1.02927618237063 0 TRUE 0 0 0 0.171546030395105 0.0968516958709249 0.858854653109932
"166601" "TRINITY_DN258572_c0_g1" 0 0 0 0 0 0 0 0 0 0 0 0 0 0.321928094887362 0 0 0 0 0 0 0 0 0 0 0 0 0 0 1.45364926604329 0 TRUE 0 0 0.0536546824812271 0.242274877673882 0 0.94463449636589
"166602" "TRINITY_DN258573_c0_g1" 0 0 0 0 0 0 0 0 0 0 0 0 0 0 0 0 0 0 0 0.197865391353738 0 0 0 0 0 0 0.270229907237998 0 0 0 TRUE 0 0 0 0.0450383178729996 0.032977565225623 0.81694717529963
"166603" "TRINITY_DN258581_c0_g1" 3.99004721957379 2.24427819857814 2.64685387894268 1.13619138628714 0 0 0 0 0.882838655767251 3.34184346259505 0 0 0 0 2.75445997362548 0 0 0 0 0 0 0 0 0 0 0 0 0 0 0 TRUE 1.66956178056363 0.704113686393717 0.459076662270913 0 0 0.825824003309427
"166604" "TRINITY_DN258603_c0_g1" 0 0 0 0 0 0 0 0 0 0 0 0 0 0 0 0 0.416839741912829 0 0 0 0 0 0 0 0 0 0 0 1.39066768555967 0 TRUE 0 0 0.0694732903188049 0.231777947593278 0 0.925064818460732
"166605" "TRINITY_DN258608_c0_g1" 0 0 0 0 0 0 0 0 0.189033824390017 0 0 0 0 0 0 0 0 0 0 0 1.70487196445635 0 0 0 0 0 0 0 0 0 TRUE 0 0.0315056373983361 0 0 0.284145327409392 0.972280348857415
"166606" "TRINITY_DN258609_c0_g1" 0 0 0 0 0 0 0 0 0 0 0 0 0 0 0 0 0 0 0 0 0.481298941547565 0 0 0 0 0 0 0.0579700686373299 0 0 TRUE 0 0 0 0.00966167810622166 0.0802164902579275 0.969888740846316
"166607" "TRINITY_DN258767_c0_g1" 0 0 0 0 0 0 0 0 0 0 0 0 0 0 0 0 0 0 0 0 0 0.661749599810705 0 0 0 0 0 0.331131922217202 0 0 TRUE 0 0 0 0.055188653702867 0.110291599968451 0.874902862687063
"166608" "TRINITY_DN258775_c0_g1" 0 0 0 0 0 0 0.0621217119077975 0 0 0 0.508935661864395 0 0 0 0 0 0 0 0 0 0 0 0 0 0 0 0 0 0 0 TRUE 0 0.0951762289620321 0 0 0 1
"166609" "TRINITY_DN258797_c0_g1" 0 0 0 0 0 0 0.835115615258218 0 0.0551956542421246 0 0 0 0 0 0 0 0 0 0 0 0 0 0 0 0 0 0 0 0 0 TRUE 0 0.14838521158339 0 0 0 1
"166610" "TRINITY_DN258815_c0_g1" 0 0 0 0 0 0 0 0 0 0 0 0 0 2.25459404303314 0 0 0 0 0 0 0 0.35501626421955 0 0.192825403552391 0 0 0 0 0 0 TRUE 0 0 0.375765673838857 0 0.0913069446286568 0.939252737154078
"166611" "TRINITY_DN258823_c0_g1" 0 0.735522177296537 0 0 0 0 0 0 0 0 0 0 0 0.404903122145131 0 0 0 0 0 0 0 0 0 0 0 0 0 0 0 0 TRUE 0.122587029549423 0 0.0674838536908551 0 0 0.862375624201645
"166612" "TRINITY_DN25882_c0_g1" 0 0 0 0 0.617298482840846 0 0 0 0 0 0 0 0 0 0 0 0 0 0 0 0 0 0 0 0 0 0.285698125958125 0 0 0 TRUE 0.102883080473474 0 0 0.0476163543263542 0 0.884294982937863
"166613" "TRINITY_DN258845_c0_g1" 0 0 0 0 0 0 0 0 0 0 0 0 0 0 0 0 0 0 0 0 0.738119288782576 0 0 0.772307974958403 0 0 0 0 0 0 TRUE 0 0 0 0 0.251737877290163 1
"166614" "TRINITY_DN258854_c0_g1" 0 0 0 0 0 0 0 0 0 0 0 0 0 0 0.395062799517578 0 0 0 0 0 0.0257375614136083 0 0 0 0 0 0 0 0 0 TRUE 0 0 0.0658437999195963 0 0.00428959356893471 0.983712993576567
"166615" "TRINITY_DN258914_c0_g1" 0 0 0 0 0 0.512985334813676 0.13224779829844 0 0 0 0 0 0 0 0 0 0 0 0 0 0 0 0 0 0 0 0 0 0 0 TRUE 0.0854975558022794 0.0220412997164066 0 0 0 0.935549912773591
"166616" "TRINITY_DN258964_c0_g1" 0 0 0 0 0 0 0 0 0 0 0 0 0 0 0.0935601761623378 0 0 0 0 0 0 0 0 1.72813820341893 0 0 0 0 0 0 TRUE 0 0 0.015593362693723 0 0.288023033903155 0.986465177383204
"166617" "TRINITY_DN259048_c0_g1" 0 0 0 0 0 0 0 0 0 0 0 0 0 0 0 0 0 0 0.761285273361619 0 1.48336436071335 0 0 4.44909910993136 0.998556583130331 0 0.0426443374084937 0 0 0 TRUE 0 0 0 0.173533486756471 1.11562479066772 0.961112936847565
"166618" "TRINITY_DN259049_c0_g1" 0 0 0 0 0 0 0 0 0 0 0 0 0 0.657182660128423 0 0 0 0 0 0 0.897627674279551 0 0 0 0 0 0 0 0 0 TRUE 0 0 0.109530443354737 0 0.149604612379925 0.816966800668248
"166619" "TRINITY_DN259052_c0_g1" 0 0 0 0 0 0 0 0 0 0 0.187767747046025 0 0 0 0 0 0 0 0 0 0 0 0 0 0 0 0 0 0.975996957616443 0 TRUE 0 0.0312946245076708 0 0.162666159602741 0 0.951903603392221
"166620" "TRINITY_DN25906_c0_g2" 0 0 0 0 0 0 0 0 0 0 0 0 0 0 0 0 0.65901117119815 0 0 0 0 0 0 0 0 0 0 0 1.10299399332333 0 TRUE 0 0 0.109835195199692 0.183832332220554 0 0.850631287389756
"166621" "TRINITY_DN25907_c0_g1" 0.622930350920177 0.612588406698718 0 0 0 0 0 0 0 0 0 0 0 0 0 0 0 0 0 0 0 0 0 0 0 0 0 0 0 0 TRUE 0.205919792936482 0 0 0 0 1
"166622" "TRINITY_DN259081_c0_g1" 0 0 0 0 0 0 0 0 1.10835717809042 0 2.85119933859329 0 0 0 0 0 0 0 0 0 0 0 0 0 0 0 0 0 0 0 TRUE 0 0.659926086113952 0 0 0 1
"166623" "TRINITY_DN25908_c0_g1" 0 0 0.886745224742109 0 0 3.22048474218091 0 0 1.76171078436334 0 0.273814244587037 0.832687516439532 1.58448152220665 0 0 0 0 4.26558691893083 0 0 0 0 0 0 0 0 0.249748715083569 0 0 2.15120939288489 TRUE 0.684538327820503 0.478035424231652 0.975011406856248 0.40015968466141 0 0.599303806672292
"166624" "TRINITY_DN259131_c0_g1" 0 0 0 0.16349873228288 0 0 0 0 0.11503324294624 0.108357178090419 0 0 0 0 0 0 0 0 0 0 0 0 0 0 0 0 0 0 0 0 TRUE 0.0272497887138133 0.0372317368394431 0 0 0 0.817025802265656
"166625" "TRINITY_DN259182_c0_g1" 3.95763605918992 5.48071750924146 4.43716114325472 3.449957483628 4.33849572765478 3.60584986719498 6.8592241619782 6.86485470673519 6.37799132690588 6.28787856844586 5.79014645642231 5.55860438688641 6.27198585174972 4.55293033421467 4.17392693199981 3.40176697555403 5.8654982145699 3.76256143004889 4.38770718024923 2.33656904176912 4.92576211367192 1.95121476442072 3.17839595439684 0.523060061795249 0 2.60975496217244 0 0 0 0 TRUE 4.21163629836064 6.28978326789564 4.67144495635617 0.434959160362074 2.88378485271718 0.515014081245187
"166626" "TRINITY_DN259229_c0_g1" 0 0 0 0 0 0 0 0 0 0 0 0 0 0 0 0 0 0 0 0 0 0 0 0 0 0 0 0 1.08406426478847 0.070389327891398 TRUE 0 0 0 0.192408932113312 0 1
"166627" "TRINITY_DN25935_c0_g1" 0 0 0 0 0 0 0 0 0.799087306074004 0 0 0 0 0 0 0 0 0 0 0.853596506202512 0 0 0 0 0 0 0 0 0 0 TRUE 0 0.133181217679001 0 0 0.142266084367085 0.765964568661079
"166628" "TRINITY_DN259384_c0_g1" 0 0 0 0 0 0 0 0.0468402542029724 0 0 0 0 0 0 0 0 0 0 0 0 2.25821738953602 0 0 0 0 0 0 0 0 0 TRUE 0 0.00780670903382873 0 0 0.37636956492267 0.994814465779511
"166629" "TRINITY_DN259386_c0_g1" 0 0 0 0 0 0 0 0 0 0 0 0 0 0 0 0 0 0 0 0 1.21101219348551 0.425459304765355 0 0 0 0 0 0 0 0 TRUE 0 0 0 0 0.272745249708478 1
"166630" "TRINITY_DN259392_c0_g1" 0.371837617330421 0 0 0 0 0 0 0 0 0 0 0 0 0 0 0 0 0 0 0 0 0.485426827170242 0 0 0 0 0 0 0 0 TRUE 0.0619729362217368 0 0 0 0.0809044711950403 0.808499656118091
"166631" "TRINITY_DN2593_c0_g1" 0.878921479749851 0.0398402645317911 0 0.517023672064581 0.11503324294624 1.36904764345591 0 1.04823618565285 0 1.87813676662695 0.558757430373762 1.50385753257743 1.6959938131099 0 2.71193535697892 2.97214120020094 0 3.25081002197671 0 0 0 0 0 0 0.241230035515445 1.97452931248388 0.481298941547565 3.1031618949867 1.74931972457408 2.56559717585422 TRUE 0.486644383791396 0.831497985871831 1.77181339871108 1.68585618082698 0 0.576140671377204
"166632" "TRINITY_DN259483_c0_g1" 0 0 0 0 0 0 0 0 0 0 0 0 0 0 0 0 0 0 1.38017531174203 0 0.153156788061421 0 0 0 0 0 0 0 0 0 TRUE 0 0 0 0 0.255555349967241 1
"166633" "TRINITY_DN259527_c0_g1" 0 0 0 0 0 0 0 0 0 0 0 0 0 0.880489626687819 0.935836873684025 0 0 0 0 0 0 0 0 0 0 0 0 0 0 0 TRUE 0 0 0.302721083395307 0 0 1
"166634" "TRINITY_DN259553_c0_g1" 0.756169328139299 0 0 0 0 0 0 0 0 0 0 0 0 0 0 0 0 0 0 0 0 0 0 0 0 0 0 0 1.74373037604463 0 TRUE 0.12602822135655 0 0 0.290621729340771 0 0.891587406727618
"166635" "TRINITY_DN259584_c0_g1" 0 0 0 0 0 0 0 0 1.37072227514817 0 0.0172092900322231 0 0 0 0 0 0 0 0 0 0 0 0 0 0 0 0 0 0 0 TRUE 0 0.231321927530065 0 0 0 1
"166636" "TRINITY_DN259597_c0_g1" 0.58207422139633 0 0 0 0 0 0 0 0 0 0 0 0 0 0 0 0 0 0 0 0 0 0 0 0 0 0 0.0579700686373299 0 0 TRUE 0.0970123702327216 0 0 0.00966167810622166 0 0.975101942971179
"166637" "TRINITY_DN259629_c0_g1" 0 0 0 0 0 0.345964030342872 0 0 0 0 0.273814244587037 0 0 0 0 0 0 0 0 0 0 0 0 0 0 0 0 0 0 0 TRUE 0.057660671723812 0.0456357074311728 0 0 0 0.802136768152119
"166638" "TRINITY_DN259655_c0_g1" 0 0 0 0 0 0 0 0 0 0 0 0 0 0 0 0 0 0 0.922197848396367 0 0 0 0 1.94860084749336 0 0 0 0 0 0 TRUE 0 0 0 0 0.478466449314954 1
"166639" "TRINITY_DN25967_c0_g1" 0 0 0 0 0 0 0 0 0 0 0 0 0 0.931304843650669 0 0 0 0 0.253384235800074 0 0 0 0 0 0 0 0 0 0 0 TRUE 0 0 0.155217473941778 0 0.0422307059666791 0.931981392148993
"166640" "TRINITY_DN259705_c0_g1" 0 0 0 0 0 0 0 0 0 0 0.199122642013601 0 0 0 0 0 2.15736714811149 0 0 0 0 0 0 0 0 0 0 0 0 0 TRUE 0 0.0331871070022668 0.359561191351915 0 0 0.976925271831002
"166641" "TRINITY_DN259800_c0_g1" 0 0 0 0 0 0 0 0 0 0 0 0 0 0 0 0 0 0 0 0 1.43562859405209 0 0 0 0 0 0 0.00575926928868495 0 0 TRUE 0 0 0 0.000959878214780825 0.239271432342015 0.998997082303782
"166642" "TRINITY_DN259820_c0_g1" 0 0 0 0 0 0 0 0 0 0 0 1.0264459803038 0 0 0 0 0 0 0 0 0 0 0 0 0 0 0 0 0 0.811471030529836 TRUE 0 0.171074330050633 0 0.135245171754973 0 0.80235905101171
"166643" "TRINITY_DN259844_c0_g1" 0 0 0 0 0 0 0 0 0 0 0 0 0 0 1.02219023963407 0 0 0 0 0 0 0 0 0 0 0 0 0.217851096811131 0 0 TRUE 0 0 0.170365039939011 0.0363085161351886 0 0.946719532146697
"166644" "TRINITY_DN259846_c0_g1" 0 0 0 0 0 0 0 0 0 0 0 0 0 0 0 0 0 0 0 0 0 0.284514133244245 0.607862902831235 0 0 0 0 0 0 0 TRUE 0 0 0 0 0.14872950601258 1
"166645" "TRINITY_DN259858_c0_g1" 0 0 0 0 0 0 0 0 0 0 0 0 0 0 0 0 0 0 0 0 0.878921479749851 0 0 1.53156860881496 0 0 0 0 0 0 TRUE 0 0 0 0 0.401748348094136 1
"166646" "TRINITY_DN259874_c0_g1" 0 0 0 0 0 0 0 0 0 0.979659551715824 0.187767747046025 0 0 0 0 0 0 0 0 0 0 0 0 0 0 0 0 0 0 0 TRUE 0 0.194571216460308 0 0 0 1
"166647" "TRINITY_DN259900_c0_g1" 0.209141397838592 0 0 0 0 0 0 0 0 0 0 0 0 0.175045486110914 0 0 0 0 0.459431618637297 0 2.01364091066939 2.08983709011962 1.05588975819628 0.754459973625479 2.61800366984025 0 2.71808758396052 3.77925972037238 3.63656662158724 3.21101219348551 TRUE 0.0348568996397653 0 0.0291742476851523 2.66048829820765 1.06220989187468 0.89416970561773
"166648" "TRINITY_DN259919_c0_g1" 0 0 0 0 0 0 0 0 0 0 0 0 0 0 0 0 0 0.468843942974637 0 0 0 0 0 0 0 0 0.331131922217202 0 0 0 TRUE 0 0 0.0781406571624396 0.055188653702867 0 0.823431694501429
"166649" "TRINITY_DN259941_c0_g1" 0 0 0.583037623796664 0 0 0 0 0 0 0 0 0 0 0 0.754459973625479 0 0 0 0 0 0 0 0 0 0 0 0 0 0 0 TRUE 0.097172937299444 0 0.12574332893758 0 0 0.806802996786252
"166650" "TRINITY_DN259946_c0_g1" 0 0 0 0 0 0 0 0 0 0 0 0.784922701562861 0 0 1.09356017616234 0 0 0 0 0 0 0 0 0 0 0 0 0 0 0 TRUE 0 0.130820450260477 0.18226002936039 0 0 0.820557954040213
"166651" "TRINITY_DN259952_c0_g1" 0 0 0 0 0 0 0 0 0 0 0 0 0 0.255802836602718 0 0 0 0 0 0 1.51601514700366 0 0 0 0 0 0 0 0 0 TRUE 0 0 0.042633806100453 0 0.252669191167277 0.957816576386407
"166652" "TRINITY_DN259953_c0_g1" 0 0 0 0 0 0 0 0 0 0 0 0 0 0 0 0 0 0 0 0 0 0 0.183962834842595 0 0 0 0 0 2.74523733212975 0 TRUE 0 0 0 0.457539555354958 0.0306604724737658 0.983247091909912
"166653" "TRINITY_DN259954_c0_g1" 0 1.17056605679207 0 0 0 0 0 0 0 0 0 0 0 0 0 0 0.601221085584946 0 0 0 0 0 0 0 0 0 0 0 0 0 TRUE 0.195094342798678 0 0.100203514264158 0 0 0.871596079072934
"166654" "TRINITY_DN2599_c0_g1" 0 0 0 0 0 0 0 0 0 0.952333566369686 0 0 0 0 0 0 0 1.1609201881811 0 0 0 0 0 0 0 0 0 0 0 0 TRUE 0 0.158722261061614 0.193486698030184 0 0 0.794918381111587
"166655" "TRINITY_DN260082_c0_g1" 0 0 0 0 0 0 0 0 0 0 0.324234562270531 0 0 0 0 0 0 0.380729448503549 0 0 0 0 0 0 0 0 0 0 0 0 TRUE 0 0.0540390937117552 0.0634549080839247 0 0 0.787096477863132
"166656" "TRINITY_DN260095_c0_g1" 0 0 0 0 0 0 0 0 0 0 0 0 0 0 0 0 0 0 0 0 0 0 0 0 0.0356239097307212 0 0 0 0.420078115979374 0 TRUE 0 0 0 0.0759503376183492 0 1
"166657" "TRINITY_DN26009_c0_g1" 0 0 0.387362540835996 0 0 0 0 0 0 0 0 0 0 0 0 0 0 0 0 0 0 0 0 0 0 0 0 0.154453592679872 0 0 TRUE 0.0645604234726659 0 0 0.0257422654466454 0 0.90031716002628
"166658" "TRINITY_DN26011_c0_g1" 0.147957881387101 0 0 0 0 0 0 0 0 0 0 0 0 1.3912178076029 0 0 0 0 0 0 0 0 0 0 0 0 0 0 0 0 TRUE 0.0246596468978502 0 0.231869634600483 0 0 0.973412164403999
"166659" "TRINITY_DN260151_c0_g1" 0 0 0 0 0 0 0 0 0 0 0 0 0 1.24914190328035 0 0 0 0 0 0 0 0 0 0 0 0 0 0 1.27500704749987 0 TRUE 0 0 0.208190317213391 0.212501174583312 0 0.755071568872941
"166660" "TRINITY_DN260355_c0_g1" 0.212880566344385 0 0 0 0 0 0 0 0 0.357270475679559 0 0 0 0 0 0 0 0 0 0 0 0 0 0 0 0 0 0 0 0 TRUE 0.0354800943907308 0.0595450792799266 0 0 0 0.85103683285089
"166661" "TRINITY_DN26040_c0_g1" 0 0 0 0 0 0 0 0 0.189033824390017 0 0 0 0 0 0 0 0 0 0 0 0 0 0 0 0 0 0.301002256032814 0 0.235114320376357 0 TRUE 0 0.0315056373983361 0 0.0893527627348619 0 0.911850410569219
"166662" "TRINITY_DN260465_c0_g1" 0 0 0 0 0 0 0 0 0 0 0 0 0 0 0.835115615258218 0 0 0 0 0.00144197417390632 0 0 0 0 0 0 0 0 0 0 TRUE 0 0 0.13918593587637 0 0.000240329028984387 0.999568330974909
"166663" "TRINITY_DN260486_c0_g1" 0.532067552289031 0 0 0 0 0 0 0 0 0 0 0 0 0 0 0 0 0 0 0 2.02041330254419 0 0 0 0 0 0 0 0 0 TRUE 0.0886779253815051 0 0 0 0.336735550424031 0.934163525896035
"166664" "TRINITY_DN260524_c0_g1" 0 0 0 0 0 0 0 0 0 0 0 0 0 0 0 0.956800118051577 0.133563525741106 0 0 0 0 0 0 0 0 0 0 0 0 0 TRUE 0 0 0.181727273965447 0 0 1
"166665" "TRINITY_DN260557_c0_g1" 0 0 0 0 0 0 0 0 0 0 0 0 0 0.242450073677701 0 0 0 0 0 0.526068811667588 0 0 0 0 0 0 0 0 0 0 TRUE 0 0 0.0404083456129502 0 0.0876781352779313 0.884782148123761
"166666" "TRINITY_DN260559_c0_g1" 0 0 0 0 0 0 0 0 0 0 0 0 0 0 0.885183866320351 0 0 0 0 0 0.497740088609093 0 0 0 0 0 0 0 0 0 TRUE 0 0 0.147530644386725 0 0.0829566814348489 0.859424660924356
"166667" "TRINITY_DN260563_c0_g1" 0 0 0 0 0 0 0 0 0.205392512989685 0 0 0 0 0 0 0 0 0 0 0 0 0 0 0 0 0 0 0.32883646422954 0 0 TRUE 0 0.0342320854982808 0 0.05480607737159 0 0.843849044029441
"166668" "TRINITY_DN260566_c0_g1" 0 0 1.12895322038601 0 0 0 0 0 0 0 0 0 0 0 0 0 0 0 0 0 0 0.787432464516868 0 0 0 0 0 0 0 0 TRUE 0.188158870064334 0 0 0 0.131238744086145 0.825627747390713
"166669" "TRINITY_DN260681_c0_g1" 0 0.253384235800074 0 0 1.30158764660319 2.64247053731582 0 0 0 0 0 0.304511041809953 0 0 0 0 0 0.298658315564515 0 0 0 0 0 0 0 0 0 0 0 0 TRUE 0.699573736619847 0.0507518403016589 0.0497763859274192 0 0 0.964075185728525
"166670" "TRINITY_DN260684_c0_g1" 0 0 0 0 0 0 0 0 0 0 0 0 0 0 0 0 0 0 0 0 0 0 0 0 0.51500591643373 0 0 0 1.12498976997866 0 TRUE 0 0 0 0.273332614402066 0 1
"166671" "TRINITY_DN260701_c0_g1" 0 0 0 0 0 0 0 0 0 0 0 0.0565835283663675 0 0 0 0 0 0 0 0 0 0 0 0.973794929652606 0 0 0 0 0 0 TRUE 0 0.00943058806106125 0 0 0.162299154942101 0.985473448607256
```
