## Supplementary material for "Atlas of tissue-specific and tissue-preferential gene expression in ecologically and economically significant conifer *Pinus sylvestris*": Tables supplementary files: Table S6. Filtered TMM_Tau_final_matrix.txt (part 52 of 54)

```
"166672" "TRINITY_DN260708_c0_g1" 0.191562650700756 0.178873958169795 0 0 0 0 0 0 0 0 0 0 0 0 0 0 0 0 0 0 0 0 0 0 0 0 0 0 0 0 TRUE 0.0617394348117585 0 0 0 0 1
"166673" "TRINITY_DN26070_c0_g1" 0 0 0 0 0 0 0 0 0.237563718317676 0 0 0 0 0 0 0 0 0 0 0 0 0 0 0 0 0 0 0 0.155749232677945 0 TRUE 0 0.0395939530529459 0 0.0259582054463241 0 0.836097412327002
"166674" "TRINITY_DN260717_c0_g1" 0 0 0 0 0 0 0 0 0 0 0 0 0 0 0 0 0 0 0 0 2.14632937343578 0 0 0 0 0 0 0 0.0662614422687213 0 TRUE 0 0 0 0.0110435737114535 0.357721562239296 0.992282004443399
"166675" "TRINITY_DN260736_c0_g1" 0 0 0 0 0 0 0 0 0 0 0 0 0 0 0 0.230203013366421 0 0 0 0 1.29924465779607 0 0 0 0 0 0 0 0 0 TRUE 0 0 0.0383671688944036 0 0.216540776299345 0.955704452586144
"166676" "TRINITY_DN260751_c0_g1" 0 0 0 0 0 0 0 0 0 0 0 0 0 0.0922074380970889 0 0 0 0.468843942974637 0 0 0 0 0 0 0 0 0 0 0 0 TRUE 0 0 0.0935085635119544 0 0 1
"166677" "TRINITY_DN260764_c0_g1" 0 0 0 0 0 0 0 0 0 0 0 0 0 0 0 0 0 0 0 0 0.111031312388744 0 0 0 0 0 0 0 1.1551015581257 0 TRUE 0 0 0 0.192516926354284 0.0185052187314573 0.975969361393446
"166678" "TRINITY_DN260802_c0_g1" 0 0 0 0 0 0 0 0 0 0 0 0 0 0.215367972203479 0 0 0 0.175045486110914 0 0 0 0 0 0 0 0 0 0 0 0 TRUE 0 0 0.0650689097190656 0 0 1
"166679" "TRINITY_DN260805_c0_g1" 0 0 0.286881147788162 0 0 0 0 0 0 0 0 0 0 0 0 0 0 0 0 0 0.0962618530584035 0 0 0 0 0 0 0 0 0 TRUE 0.0478135246313603 0 0 0 0.0160436421764006 0.916113472599561
"166680" "TRINITY_DN260817_c0_g1" 0 0 0.9061209529971 0 0 0 0 0 0 0 0 0 0 0 0.808179083771471 0 0 0 0 0 0 0 0 0 0 0 0 0 0 0 TRUE 0.15102015883285 0 0.134696513961912 0 0 0.777022294568312
"166681" "TRINITY_DN260818_c0_g1" 0 1.21536797220348 0 0 0 0 0 0 0 0 0 0 0 0 0 0 0 0 0 0 0 0 0 0 0 0 0 0 0 1.0703893278914 TRUE 0.20256132870058 0 0 0.178398221315233 0 0.779821964957912
"166682" "TRINITY_DN260820_c0_g1" 0 0 0 0 0 0 0 0 0 0 0 0 0 1.53605290024021 0 0 0 0 0 0 0 0 0 0 0 0 0 0 0.719840555064268 0 TRUE 0 0 0.256008816706702 0.119973425844045 0 0.882842486259474
"166683" "TRINITY_DN260848_c0_g1" 0 0 0 0 0 0 0 0 0 0 0.175045486110914 0 0 0 0 0 0 0 0.0662614422687213 0 0 0 0 0 0 0 0 0 0 0 TRUE 0 0.0291742476851523 0 0 0.0110435737114535 0.905365394245676
"166684" "TRINITY_DN260904_c0_g1" 0.835115615258218 0 0 0 0 0 0 0 0 0 0 0 0 0 0 0 0 0 0 0 0.167357927738514 0 0 0 0 0 0 0 0 0 TRUE 0.13918593587637 0 0 0 0.027892987956419 0.949899772953363
"166685" "TRINITY_DN260916_c0_g1" 0 0 0 0 0 0 0 0.269033146455237 0.32883646422954 0 0 0 0 0 0 0 0 0 0 0 0 0 0 0 0 0 0 0 0 0 TRUE 0 0.0996449351141295 0 0 0 1
"166686" "TRINITY_DN260926_c0_g1" 0 0 0 0 0 0 0 0 0 0 0 0 0 0 0 0 0 0 0 0 0.72159139877538 0 0.252173413202027 0 0 0 0 0 1.25398926623079 0 TRUE 0 0 0 0.208998211038464 0.162294135329568 0.805866597466116
"166687" "TRINITY_DN26094_c0_g1" 0 0 0 0 0 0 0 0 0.159629185821228 0 0 0 0 0 0 0 0 0 0 0 0 0 0 0 0 0 0.270229907237998 0 0 0.166072675946706 TRUE 0 0.026604864303538 0 0.0727170971974506 0 0.908532981482687
"166688" "TRINITY_DN260966_c0_g1" 0 0 0 0 0 0 0 0 0 0 0.00575926928868495 0 0 0 0 0 0 0 0 0.82781902461732 0 0 0 0 0 0 0 0 0 0 TRUE 0 0.000959878214780825 0 0 0.13796983743622 0.99826071003522
"166689" "TRINITY_DN26100_c0_g1" 0 0 0 0 0 0 0.237563718317676 0 0 0 0 0 0 0 0 0 0.00575926928868495 0 0 0 0 0 0 0 0 0 0 0 0 0 TRUE 0 0.0395939530529459 0.000959878214780825 0 0 0.99393923730287
"166690" "TRINITY_DN261090_c0_g1" 1.14860877020522 0 1.84277774529544 0 0 0 0 0 0 0 0 0 0 0.390667685559667 0 0 0 0 0 0 0 0 0 0 0 0 0 0.608809242675524 0 0 TRUE 0.49856441925011 0 0.0651112809266112 0.101468207112587 0 0.916470429092317
"166691" "TRINITY_DN261123_c0_g1" 0 0 0 0 0 0 0 0 0 0 0.248534836138679 0 0 0 0 0 0 0 0 0 0 0 0 0 0 0 0.166072675946706 0 0 0 TRUE 0 0.0414224726897798 0 0.027678779324451 0 0.832948291548514
"166692" "TRINITY_DN261143_c0_g1" 0 0 0 0 0 0 0 0 0 0 0 0 0 0.831066510605073 0 0 0 0 0 0 0 0 0 0.551885103471725 0 0 0 0 0 0 TRUE 0 0 0.138511085100845 0 0.0919808505786208 0.833982871277681
"166693" "TRINITY_DN261194_c0_g1" 0 0 0 0 0 0 0 0 0 0 0 0 0 0 0 0 0 0 0 0.510961919277379 0 0 0.947105051567875 0 0 1.56559717585423 0.741574847418796 0 0.187767747046025 0.211635253327149 TRUE 0 0 0 0.451095837274366 0.243011161807542 0.86532176661401
"166694" "TRINITY_DN261197_c0_g1" 0 0 0 0.314986485468515 0 0 0 0 0 0 0 0 0 0 0 0 0 0 0.0257375614136083 0 0 0 0 0 0 0 0 0 0 0 TRUE 0.0524977475780859 0 0 0 0.00428959356893471 0.979572487550279
"166695" "TRINITY_DN2611_c0_g1" 0 0 0 0 0 0 0 0 0 0 0 0 0 0 0 0 0 0 0.160920188181103 0 0 0 0 0 0 0 0.181420640280142 0 0 0 TRUE 0 0 0 0.0302367733800236 0.0268200313635172 0.77824988941085
"166696" "TRINITY_DN261245_c0_g1" 0 0 0 0 0 0 0 0 0 0 0 0 0 2.05554274796229 0 0 0 0 0 0 0 0 0 0 0 0 0 0 0.235114320376357 0 TRUE 0 0 0.342590457993714 0.0391857200627262 0 0.971404836920877
"166697" "TRINITY_DN261249_c0_g1" 0 0 0 0 0 0 0 0.0328061450832415 0 0.137503523749935 0 0 0 0 0 0 0 0 0 0 0 0 0 0 0 0 0 0 0 0 TRUE 0 0.0283849448055294 0 0 0 1
"166698" "TRINITY_DN261270_c0_g1" 0 0 0 0 0 0 0 0 0 0 0.00575926928868495 0 0 0 0 0 0 0 0.883620816285671 0 0 0 0 0 0 0 0 0 0 0 TRUE 0 0.000959878214780825 0 0 0.147270136047612 0.998370548434765
"166699" "TRINITY_DN261364_c0_g1" 0 0.10969486482593 0 0 0 0 0 0 0 0 0 0 0 0.364012053558615 0 0 0 0 0 0 0 0 0 0 0 0 0 0 0 0 TRUE 0.0182824774709883 0 0.0606686755931024 0 0 0.924662615046986
"166700" "TRINITY_DN261371_c0_g1" 0 0 0 0 0 0 0 0 0.0412429822318813 0 0 0 0 0 0 0 0 0 0 0 1.54547421084018 0 0 0 0 0 0 0 0 0 TRUE 0 0.00687383037198022 0 0 0.25757903514003 0.993328426003068
"166701" "TRINITY_DN261399_c0_g1" 0 0 0 0 0 0 0 0 0 0 0 0 0 0 0 0 0 0 0 0 0 0 0.205392512989685 0 0 0 0 0 2.19629228571223 0 TRUE 0 0 0 0.366048714285371 0.0342320854982808 0.976620539724397
"166702" "TRINITY_DN261410_c0_g1" 0 0 0 0 0 0 0 0 0.144046369616707 0 0 0 0 0 0 0 0 0 0 0 1.65718266012842 0 0 0 0 0 0 0 0 0 TRUE 0 0.0240077282694511 0 0 0.276197110021404 0.978269388601142
"166703" "TRINITY_DN261419_c0_g1" 0 0 0 0 0 0 0 0 0 0 0.9061209529971 0 0 0 0 0 0 0 0 0 0 0 2.0727918181067 0 0 0 0 0 0 0 TRUE 0 0.15102015883285 0 0 0.345465303017784 0.890712498828663
"166704" "TRINITY_DN261427_c0_g1" 0 0 0 0 0 0 0 0 0 0 0 0 0 0.0285691521967709 0 0 0 0 0 0 0 0 0 0 0 0 0 0.228972569760161 0 0 TRUE 0 0 0.00476152536612849 0.0381620949600268 0 0.968807232863421
"166705" "TRINITY_DN261482_c0_g1" 5.03090986374959 6.29434504833834 5.96210939203014 5.03329084021325 4.87110437355546 5.45946440678836 6.59547382285467 6.99614014035704 6.93333657591232 7.99495867604059 6.85385845492173 7.19143434051605 0 0 1.98112198979431 0 0 0 2.55728754227831 1.45154083301783 2.62105550329974 2.63389614591908 0.851199338593294 0.364012053558615 0 1.44307615136267 0 0 0 0 TRUE 5.44187065411252 7.0942003351004 0.330186998299052 0.240512691893779 1.74649856944448 0.726569995656881
"166706" "TRINITY_DN26148_c1_g1" 0 0 0 0 0 0 0 0 0 0 0.138814468902282 0.372952097911829 0 0 0 0.353887836284907 0 0 0 0 0 0 0 0 0 0 0 0 0 0 TRUE 0 0.0852944278023518 0.0589813060474846 0 0 0.827124386764869
"166707" "TRINITY_DN261511_c0_g1" 0 0 0 0 0 0 0 0 0 0 0 0 0 0 0 0 0 0 0 0.241230035515445 0 0 0.252173413202027 0 0 0 0 0 0 0 TRUE 0 0 0 0 0.0822339081195787 1
"166708" "TRINITY_DN261565_c0_g1" 0 0 0 0 0 0 0 0 0 0 0 0 0 0.202887833470143 0.232660756790275 0 0 0 0 0 0 0 0 0 0 0 0 0 0 0 TRUE 0 0 0.0725914317100698 0 0 1
"166709" "TRINITY_DN261582_c0_g1" 0 0 0 0 0 0 0 0 2.16800012451782 0 0 0 0 0 0 0 0 0 0 0 0 0 0 1.58688481285218 0 0 0 0 0 0 TRUE 0 0.361333354086303 0 0 0.264480802142031 0.817010525633028
"166710" "TRINITY_DN2615_c0_g1" 0.0114956388378294 0 0 0 0 0 0 0 0 0 0 0 0 0.255802836602718 0 0 0 0 0 0 0 0 0 0 0 0 0 0 0 0 TRUE 0.00191593980630491 0 0.042633806100453 0 0 0.988765137448727
"166711" "TRINITY_DN261751_c0_g1" 0 0 0 0 0 0 0 0 0 0 0 0 0 0 0 0 0 0 0 0 0.313826296390398 0 0 0 0 0 0 0 1.37406571822254 0 TRUE 0 0 0 0.22901095303709 0.052304382731733 0.942901876484416
"166712" "TRINITY_DN261762_c0_g1" 2.80384697272215 0 0 0 0 0 3.24838302943144 1.94373382963453 0 0 0 0.293958979028694 0.984042426097024 0 0 0 0 0 3.03280614508324 3.28184659157661 1.51298533481368 0 1.04334450487717 2.50690655458069 1.734655433479 1.67219901911577 0 0 0.924479992359022 2.60809954599438 TRUE 0.467307828787026 0.914345973015777 0.164007071016171 1.1565723318247 1.89631485515523 0.643752038684728
"166713" "TRINITY_DN261763_c0_g1" 0 0 0.423309237242387 0 0 0 0 0 0 0 0 0 0 0 0.599317793698226 0 0 0 0 0 0 0 0 0 0 0 0 0 0 0 TRUE 0.0705515395403978 0 0.0998862989497044 0 0 0.823420378264484
"166714" "TRINITY_DN261776_c0_g1" 0 0 0.599317793698226 0 0 0 0 0 0 0 0 0 0 0 0 0 0 0 0 0.947105051567875 0 0 0 0 0 0 0 0 0 0 TRUE 0.0998862989497044 0 0 0 0.157850841927979 0.841802714306588
"166715" "TRINITY_DN26178_c0_g1" 0 0 0 0 0 0 0 0 0 0 0 0 0 0.242450073677701 0.801572569463598 0 0 0 0 0 0 0 0 0 0 0 0 0 0 0 TRUE 0 0 0.174003773856883 0 0 1
"166716" "TRINITY_DN261793_c0_g1" 0 0 0 0 0 0 0 0 0 0 0 0 0 1.00216242115062 0 0 0 0 0 0 0.187767747046025 0 0 0 0 0 0 0 0 0 TRUE 0 0 0.16702707019177 0 0.0312946245076708 0.953159352445474
"166717" "TRINITY_DN261823_c0_g1" 0 0 0 0 0 0 0 0.683471892855227 0 0 0.00575926928868495 0 0 0 0 0 0 0 0 0 0 0 0 0 0 0 0 0 0 0 TRUE 0 0.114871860357319 0 0 0 1
"166718" "TRINITY_DN261833_c0_g1" 0 0 0 0 0 0 0 0 0 0 0 0 0 0 0 0 0 0 0 0 0 0 0.183962834842595 0 0 0 0 0 0.629473196786948 0 TRUE 0 0 0 0.104912199464491 0.0306604724737658 0.92693778075794
"166719" "TRINITY_DN261869_c0_g1" 0 0 0 0 0 0 0 0 0 0 0 0 0 0 0 0 0 0 0 0 0 0 0 0 0 0 0 0.241230035515445 0.16349873228288 0 TRUE 0 0 0 0.0674547946330541 0 1
"166720" "TRINITY_DN261911_c0_g1" 0 0 0 0 0 0 0 0 0 0 0 0 0 0.202887833470143 0.243669080966863 0 0 0 0 0 0 0 0 0 0 0 0 0 0 0 TRUE 0 0 0.0744261524061677 0 0 1
"166721" "TRINITY_DN2619_c1_g1" 0 0 0 0 0 0 0 0 0.100304905795685 0 0 0.711054321812066 0 0 0 0 0 0 0 0 0 0 0 0 0 0 0 0 0 0 TRUE 0 0.135226537934625 0 0 0 1
"166722" "TRINITY_DN262014_c0_g1" 0 0 0 0 0 0 0 0 0 0 0 0 0 0.975996957616443 0 0 0 0 0 0 0 0 0.252173413202027 0 0 0 0 0 0 0 TRUE 0 0 0.162666159602741 0 0.0420289022003378 0.935406198955302
"166723" "TRINITY_DN262023_c0_g1" 0 0 0 0 0 0 0 0 0 0 0 0 0 0 0 0 0 0 0 0 0 0 0 0 0 0.364012053558615 0 0.119024103142275 0 0 TRUE 0 0 0 0.0805060261168149 0 1
"166724" "TRINITY_DN262048_c0_g1" 0 0.600269753509005 0 0 0 0 0 0 0 0 0 0 0 0.880489626687819 0 0 0 0 0 0 0 0 0 0 0 0 0 0 0 0 TRUE 0.100044958918167 0 0.146748271114637 0 0 0.829563649782261
"166725" "TRINITY_DN262054_c0_g1" 0 0 0 0 0 0 0 0 0 0 0 0 0 0 0 0 0 0 0 0 0 0.386259141133346 0 0 0 0 0 0.611644543373662 0 0 TRUE 0 0 0 0.101940757228944 0.0643765235222244 0.842122706186976
"166726" "TRINITY_DN26205_c0_g1" 0 0 0 0 0 0 0 0 0 0 0 0 0 0 0 2.45811948117451 0 0 0 0 0 1.2910141014173 1.12697285625777 0 0 0 0.323081789503733 0.0398402645317911 0 0 TRUE 0 0 0.409686580195751 0.0604870090059206 0.402997826279178 0.717171090237052
"166727" "TRINITY_DN262101_c0_g1" 0 0 1.33571191032046 0 0 0 0 0 0 0 0 0 0 0 0.919149363287674 0 0 0 0 0 0 0 0 0 0 0 0 0 0 0 TRUE 0.222618651720077 0 0.153191560547946 0 0 0.827966390771504
"166728" "TRINITY_DN262102_c0_g1" 0 0 0 0 0 0 0 0 0 0 0 0 0 0 0 0.417920007811965 0 0 0 0 0 0 0 0 0 0.624802765252947 0 0 0 0 TRUE 0 0 0.0696533346353275 0.104133794208825 0 0.83277922607994
"166729" "TRINITY_DN262118_c0_g1" 0 0 0 0 0 0 0 0 0 0 0 0 0 0.269033146455237 0 0 0 0 0 0 0 0 0 0 0 0 0 0 0.982582946922591 0 TRUE 0 0 0.0448388577425395 0.163763824487098 0 0.931549507525589
"166730" "TRINITY_DN262158_c0_g1" 0 0 0 0 0 0 0 0 0 0 0 0 0 0 0 0 0 0 0 0 0 0 0.128293401009818 0 0 0 0 0.0607391578576785 0 0 TRUE 0 0 0 0.0101231929762798 0.0213822335016363 0.881640136243191
"166731" "TRINITY_DN262181_c0_g1" 0 0 0 0 0 0 0 0 0 0 0 0 0 0 0.00432160595009347 0 0 0 0 0 0.608809242675524 0 0 0 0 0 0 0 0 0 TRUE 0 0 0.000720267658348911 0 0.101468207112587 0.998225385865078
"166732" "TRINITY_DN262244_c0_g1" 0 0 0.857582955384148 0 0 0 0 0 0 0 0 0 0 0 0 0 0 0 0 0 0 0 0 0 0 0 0 0 1.12498976997866 0 TRUE 0.142930492564025 0 0 0.187498294996444 0 0.809424276942444
"166733" "TRINITY_DN262250_c0_g1" 0 0 0 0 0 0 0 0 0 0.196607044094818 0 0 0 0 0 0 0 0 0.286881147788162 0 0 0 0 0 0 0 0 0 0 0 TRUE 0 0.0327678406824696 0 0 0.0478135246313603 0.828668556987234
"166734" "TRINITY_DN262302_c0_g1" 0 0 0 0 0 0 0 0 0 0 0 0 0 0.126972856257766 0.751035176667862 0 0 0 0 0 0 0 0 0 0 0 0 0 0 0 TRUE 0 0 0.146334672154271 0 0 1
"166735" "TRINITY_DN262305_c0_g1" 0 0 0 0 0 0 0 0 0 0 0 0 0 0 0 1.08270258933025 0 0 0 0 0 0 0 0 0 0 0 0.357270475679559 0 0 TRUE 0 0 0.180450431555042 0.0595450792799266 0 0.917504936443219
"166736" "TRINITY_DN262308_c0_g1" 0 0 0 0 0 0 0 0 0 0 0 0 0 1.16349873228288 0 0 0 0 0 0 1.25459404303314 0 0 0 0 0 0 0 0 0 TRUE 0 0 0.19391645538048 0 0.20909900717219 0.768152348015703
"166737" "TRINITY_DN262343_c0_g1" 0 0 0 0 0 0 0 0 0 0 0 0 0 0 0 0.0976107966264223 0 0 0 0 0 0 0 0.235114320376357 0 0 0 0 0 0 TRUE 0 0 0.0162684661044037 0 0.0391857200627262 0.896209218062332
"166738" "TRINITY_DN262363_c0_g1" 0 0.72159139877538 0 0 0 0 0 0 0 0 0 0 0.689746438493556 0 0 0 0 0 0 0 0 0 0 0 0 0 0 0 0 0 TRUE 0.12026523312923 0 0.114957739748926 0 0 0.761032892138081
"166739" "TRINITY_DN262375_c0_g1" 0 0 0 0 0 0 0 0 0 0 0 0 0 0 0 0 0 0 0 0 0 0 0.190298791626595 0 0 0 0 0 0.177598929327733 0 TRUE 0 0 0 0.0295998215546222 0.0317164652710991 0.766684107910392
"166740" "TRINITY_DN262429_c0_g1" 0 0.235114320376357 0 0 0 0 0 0 0 0 0 0 0 0.490570130446201 0 0 0 0 0 0 0 0 0 0 0 0 0 0 0 0 TRUE 0.0391857200627262 0 0.0817616884077002 0 0 0.880183124804955
"166741" "TRINITY_DN262467_c0_g1" 0 0 0 0 0 0 0 0 0 0 0 0 0 0.593592805864596 0 0 0 0 0 0 0 0 0 0 0 0 0 1.40925514668484 0 0 TRUE 0 0 0.098932134310766 0.234875857780806 0 0.89469742096366
"166742" "TRINITY_DN262482_c0_g1" 0 0 0 0 0 0 0 0 0 0 0 0 0 1.22404027421793 1.27619886503224 0 0 0 0 0 0 0 0 0 0 0 0 0 0 0 TRUE 0 0 0.416706523208362 0 0 1
"166743" "TRINITY_DN262516_c0_g1" 0 0 0 0 0 0 0 0 0 0.31034012061215 0 0 0 0 0 0.259423152281415 0 0 0 0 0 0 0 0 0 0 0 0 0 0 TRUE 0 0.0517233534353584 0.0432371920469025 0 0 0.791017068813324
"166744" "TRINITY_DN262547_c0_g1" 0 0 0 0 0 0 0 0.812292844873271 0 0 0 0 0 0 0 0 0 0 0.01292617444427 0 0 0 0 0 0 0 0 0 0 0 TRUE 0 0.135382140812212 0 0 0.00215436240737834 0.996021701247939
"166745" "TRINITY_DN262608_c0_g1" 0 0 0 0 0 0 0 0 0 0 0 0 0 0 0.738983954700512 0 0.444667066841908 0 0 0 0 0 0 0 0 0 0 0 0 0 TRUE 0 0 0.19727517025707 0 0 1
"166746" "TRINITY_DN262653_c0_g1" 0 0 0 0 0 0 0 0 0 0 0 0 0 0 0.0398402645317911 0 0 0 0 1.16928366111573 0 0 0 0 0 0 0 0 0 0 TRUE 0 0 0.00664004408863185 0 0.194880610185955 0.991481907714811
"166747" "TRINITY_DN262664_c0_g1" 0 0 0 0 0 0 0 0 0 0 0 0 0 0 0 0 0.444667066841908 0 0 0 0 0 0 0 0 0 0 0 0 0.855989697308481 TRUE 0 0 0.0741111778069846 0.142664949551413 0 0.870130718792501
"166748" "TRINITY_DN262670_c0_g1" 0 0 0 0 0 0 0 0 0 0 0 0 0.913798964950696 0 0 0 0.340277404766254 0 0 0 0 0 0 0 0 0 0 0 0 0 TRUE 0 0 0.209012728286158 0 0 1
"166749" "TRINITY_DN262672_c0_g1" 1.66402765972015 0 1.91838623444635 0 0 0 0 0 0 0 0 0 0 2.4974846313192 2.34283916046905 0 0.108357178090419 0 0 0.413594082409175 2.44546186717836 0 0 1.69821847822441 0 0 0 1.67626740826589 3.01703108052784 0 TRUE 0.597068982361082 0 0.824780161646446 0.782216414798955 0.759545737968658 0.351696599109783
"166750" "TRINITY_DN262688_c0_g1" 0 0 0 0 0 0 0 0 0 0 0 0 0 0 0 0 0 0 0 0 0 0 0 0.772307974958403 0 0 0 0 1.2732174731035 0 TRUE 0 0 0 0.212202912183916 0.128717995826401 0.848355054954617
"166751" "TRINITY_DN262815_c0_g1" 0 0 0 0 0 0 0 0 0.070389327891398 0 0 0 0 0 0 0 2.22989550083389 0 0 0 0 0 0 0 0 0 0 0 0 0 TRUE 0 0.0117315546485663 0.371649250138982 0 0 0.992108449940247
"166752" "TRINITY_DN26282_c0_g1" 0 0 0 0 0 0 0 0 0 0 0 0 0.382943869568991 0 0 0 0 0.0813396274519388 0 0 0 0 0 0 0 0 0 0 0 0 TRUE 0 0 0.0773805828368216 0 0 1
"166753" "TRINITY_DN262836_c0_g1" 0 0 0 0 0 0 0 0 0 0 0 0 0 0 0 0 0 0 0 0 0 0 0 0 0.0285691521967709 0 0 0 0.273814244587037 0 TRUE 0 0 0 0.0503972327973013 0 1
"166754" "TRINITY_DN26285_c0_g1" 0 0 0 0 0 0 0 0 0.070389327891398 0 0.261831658752137 0 0 0 0 0 0 0 0 0 0.577247535593151 0 0 0 0 0 0 0.16349873228288 0 0 TRUE 0 0.0553701644405891 0 0.0272497887138133 0.0962079225988585 0.785308863026571
"166755" "TRINITY_DN262912_c0_g1" 0 0 0 0 0 0 0 0 0 0 0 0 0 1.48233202074738 0 0 0.630405471482323 0 0 0 0 0 0 0 0 0 0 0 0 0 TRUE 0 0 0.352122915371617 0 0 1
"166756" "TRINITY_DN26291_c0_g1" 0.609754962172443 0 0 0 0 0 0 0 0 0 0 0 0 0 0.31150311546827 0 0 0 0 0 0 0 0 0 0 0 0 0 0 0 TRUE 0.101625827028741 0 0.0519171859113783 0 0 0.872283484845108
"166757" "TRINITY_DN262943_c0_g1" 0 0 0 0 0 0 0 0 0 0 0 0 0 1.08814159686902 0 0 0 0 0 0 0.297484915710575 0 0 0 0 0 0 0 0 0 TRUE 0 0 0.181356932811503 0 0.0495808192850958 0.931652986025314
"166758" "TRINITY_DN262948_c0_g1" 0 0 0 0 0 0 0 0 0 0 0 0 0 0 0 0 0 0 0.75702324650746 0 0.111031312388744 0 0 0 0 0 0 0 0 0 TRUE 0 0 0 0 0.144675759816034 1
"166759" "TRINITY_DN262952_c0_g1" 0 0 0 0 0 0 0 0 0 0 0 0 0 1.03773362744651 0 0 0 0 0 0 0 0 0 0 0 0 0.285698125958125 0 0 0 TRUE 0 0 0.172955604574419 0.0476163543263542 0 0.931172576853579
"166760" "TRINITY_DN262957_c0_g1" 0 0 0 0 0 0 0 0 0 0 0 0 0 0.687060688339892 0 0 0 0 0 0 0 0 0 0 0 0 0.366252263699564 0 0 0 TRUE 0 0 0.114510114723315 0.0610420439499273 0 0.866732200693755
"166761" "TRINITY_DN262969_c0_g1" 0 0 0 0 0 0 0 0 0 0 0.734655433479005 0 0 0.255802836602718 0 0 0 0 0 0 0 0 0 0 0 0 0 0 0 0 TRUE 0 0.122442572246501 0.042633806100453 0 0 0.912951424250908
"166762" "TRINITY_DN262978_c0_g1" 0 0 0 0 0 0 0 0 0 0 0 0 0 0 0 0 0.557777671394926 0 0 1.02856915219677 0 0 0 0 0 0 0 0 0 0 TRUE 0 0 0.0929629452324876 0 0.171428192032795 0.864428738164165
"166763" "TRINITY_DN263020_c0_g1" 0 0 0 0 0 0 0 0 1.15445359267987 0.155749232677945 0 0 0 0 0 0 0 0 0 0 0 0 0 0 0 0 0 0 0 0 TRUE 0 0.218367137559636 0 0 0 1
"166764" "TRINITY_DN263028_c0_g1" 0 0 0 0 0 0 0 0 1.37072227514817 1.78952060360031 0 0 0 0 0 0 0 0 0 0 0 0 0 0 0 0 0 0 0 0 TRUE 0 0.52670714645808 0 0 0 1
"166765" "TRINITY_DN26307_c0_g1" 0 0 0 0 0 0 0 0 0 0 0 0 0 0 0 0.185232254230161 0.348232419239271 0 0 0 0 0 0 0 0 0 0 0 0 0 TRUE 0 0 0.0889107789115719 0 0 1
"166766" "TRINITY_DN263099_c0_g1" 0 0.784085142734757 0 0 0 0 0 0 0 0 0 0 0 0 0 0 0.794103898559748 0 0 0 0 0 0 0 0 0 0 0 0 0 TRUE 0.130680857122459 0 0.132350649759958 0 0 0.753154107366543
"166767" "TRINITY_DN263159_c0_g1" 0 0 0 0 0 0 0 0 0 0 0 0 0 0.643394453479892 0 0 0 0 0 0 0 0 0 0 0 0 0 0.499782120147312 0 0 TRUE 0 0 0.107232408913315 0.083297020024552 0 0.805802600005266
"166768" "TRINITY_DN263185_c0_g1" 0 0 0 0 0 0 0 0 0 0 0 0 0 1.35049724708413 0 0 0 0.14535138557262 0 0 0 0 0 0 0 0 0 0 0 0 TRUE 0 0 0.249308105442792 0 0 1
"166769" "TRINITY_DN263215_c0_g1" 0 0 0 0 0 0 0 0.947853143387017 0 0 0 0 0 0 0 0 0 0 0 0 0 0 0.0976107966264223 0 0 0 0 0 0 0 TRUE 0 0.157975523897836 0 0 0.0162684661044037 0.974254767917521
"166770" "TRINITY_DN263220_c0_g1" 0 0 0 0 0 0 0 0 0 0 0 0 0 0 0.408168370708106 0 0 0 0 0 0 0 0 0.10969486482593 0 0 0 0 0 0 TRUE 0 0 0.0680280617846844 0 0.0182824774709883 0.9328127356882
"166771" "TRINITY_DN263224_c0_g1" 0 0 0 0 0 0 0 0 0 0 0.241230035515445 0 0 0 0.35501626421955 0 0 0 0 0 0 0 0 0 0 0 0 0 0 0 TRUE 0 0.0402050059192409 0.059169377369925 0 0 0.830127475958212
"166772" "TRINITY_DN26331_c0_g1" 0 0 0 0 0 0 0 0 0 0 0 0 0 0 0 0 0 0 0 0 0 0 0 0 0 0 0 0 0.196607044094818 0.166072675946706 TRUE 0 0 0 0.0604466200069206 0 1
"166773" "TRINITY_DN263353_c0_g1" 0 0 0 0 0 0 0 0 0 0 0 0 0 0 0 0 0.748461233004035 0.415758666522498 0 0 0 0 0 0 0 0 0 0 0 0 TRUE 0 0 0.194036649921089 0 0 1
"166774" "TRINITY_DN263370_c0_g1" 0 0 0 0 0.622930350920177 0 0 0 0 0 0 0 0 0 0 0 0 0 0 0.711935356978922 0 0 0 0 0 0 0 0 0 0 TRUE 0.103821725153363 0 0 0 0.11865589282982 0.781254595373811
"166775" "TRINITY_DN263490_c0_g1" 0 0 0 0 0 0 0 0 0 0 0 0 0 0 0 0 0 0.243669080966863 0 0 0 0 0 0 0 0 0.134878054343112 0 0 0 TRUE 0 0 0.0406115134944771 0.022479675723852 0 0.861617594435941
"166776" "TRINITY_DN263533_c0_g1" 0.809825996097451 0 0 0 0 0 0 0 0 0 0 0 0 0 1.09356017616234 0 0 0 0 0 0 0 0 0 0 0 0 0 0 0 TRUE 0.134970999349575 0 0.18226002936039 0 0 0.81486478436436
"166777" "TRINITY_DN263543_c0_g1" 0 0 0 0 0 0 0 0 0 0 0 0 0.757876659747896 0 0.147957881387101 0 0 0 0 0 0 0 0 0 0 0 0 0 0 0 TRUE 0 0 0.1509724235225 0 0 1
"166778" "TRINITY_DN263549_c0_g1" 0 0 0 0 0 0 0.751892138404309 0 0.36513259345253 0 1.21661006874244 0 0 0 0 0 0 0 1.49262232857445 0 1.39944456458946 0 0 0 0 0 0.407080775450501 0 0 0 TRUE 0 0.388939133433213 0 0.0678467959084168 0.482011148860651 0.7630833174599
"166779" "TRINITY_DN263562_c0_g1" 0 0 0 0 0 0 0 0 0 0 0 0 0 0 0 0 0 0 0 0 0 0 0.128293401009818 0 0 0 0 0 1.68750866072073 0 TRUE 0 0 0 0.281251443453455 0.0213822335016363 0.980993667766567
"166780" "TRINITY_DN263583_c0_g1" 0 2.88107724262462 0 1.91991208867731 0.874993638932967 0.839959587489532 0 1.70796645477598 0 1.59741198755465 0.984771612385425 0 0 2.66925358652116 0 3.07141945648989 0 0 0 2.21661006874244 0 0.464668267003444 3.08932865133343 0.434027674663597 0 2.47092725747513 0 2.70774563973906 2.98313042465007 0 TRUE 1.0859904262874 0.715025009119342 0.956778840501842 1.36030055364404 1.03410577695715 0.303113557752402
"166781" "TRINITY_DN26366_c0_g1" 0 0 0 0 0 0 0 0 0 0 0 0 0 0 0 0 0 0 0 0 0 0 0 0 0 0 0 1.07929276727285 0.411426245726465 0 TRUE 0 0 0 0.24845316883322 0 1
"166782" "TRINITY_DN26367_c0_g1" 0 0 0 0 0 0 0 0 0 0 0 0 0 1.05519565424212 0.111031312388744 0 0 0 0 0 0 0 0 0 0 0 0 0 0 0 TRUE 0 0 0.194371161105145 0 0 1
"166783" "TRINITY_DN263688_c0_g1" 0 0 1.64247053731582 1.75232042845967 0 3.35712969060593 2.16510798514454 0 0 0 0 1.02219023963407 2.56364626948406 0 0 0 0 3.23465459493589 1.54646235816709 0 0 0 0 0.843179890257174 1.31903981556254 0 0 0 0 0 TRUE 1.1253201093969 0.531216370796434 0.966383477403325 0.219839969260423 0.398273708070711 0.5299751804256
"166784" "TRINITY_DN263701_c0_g1" 0 0 0 0 0 0 0 0 0 0 0 0 0 0.897627674279551 0 0 0.630405471482323 0 0 0 0 0 0 0.610700062134764 0 0 0 0 0.0662614422687213 0 TRUE 0 0 0.254672190960312 0.0110435737114535 0.101783343689127 0.889242994125963
"166785" "TRINITY_DN263703_c0_g1" 0 0 0 0 0 0 0 0 0 0 0 0 0 0 0 0 0 0 0 0 0 0 0 0 0.654435540845399 0 0 0 0.724213686757358 0 TRUE 0 0 0 0.229774871267126 0 1
"166786" "TRINITY_DN263726_c0_g1" 0 0 0 0.670840335881562 0 0 0 0 0 0 0 0 0 0 0 0.741574847418796 0 0 0 0 0 0 0 0 0 0 0 0 0 0 TRUE 0.111806722646927 0 0.123595807903133 0 0 0.773846045946488
"166787" "TRINITY_DN263748_c0_g1" 0 0 0 0 0 0 0 0 0 0 0 0 0.11503324294624 0 0 0 0 0 0 0 0 0 0 0.178873958169795 0 0 0 0 0 0 TRUE 0 0 0.0191722071577067 0 0.0298123263616325 0.839225837954224
"166788" "TRINITY_DN263750_c0_g1" 0 0 0 0 0 0 0.284514133244245 0 0 0.498761465671852 0 0 0 0 0 0 0 0 0 0 0 0 0 0 0 0 0 0 0 0 TRUE 0 0.130545933152683 0 0 0 1
"166789" "TRINITY_DN263754_c0_g1" 0 0 0 0 0 0 0 0 0 0 0 0 0 0 0.242450073677701 0 0 0.00144197417390632 0 0 0 0 0 0 0 0 0 0 0 0 TRUE 0 0 0.0406486746419346 0 0 1
"166790" "TRINITY_DN263771_c0_g1" 0 0 0 0 0 0 0 0 0 0.0935601761623378 0 0 0 0 0 0 0 0 0 0 0 0 0 0 0 0 0 0 0 0.102993993323326 TRUE 0 0.015593362693723 0 0.0171656655538876 0 0.772898949872185
"166791" "TRINITY_DN26380_c0_g1" 0 0 0 0 0 0 0 0 0 0 0 0 0 0 0 0 0 0 0 0 1.42007811597937 0 0 0 0 0 0 0 1.49159659441045 0 TRUE 0 0 0 0.248599432401741 0.236679685996562 0.761986900261619
"166792" "TRINITY_DN263836_c0_g1" 0 0 0 0 0 0 0 0 0.510961919277379 0 0 0 0 0.295135249000818 0 0 0 0 0 0 0 0 0 0 0 0 0 0 0 0 TRUE 0 0.0851603198795632 0.049189208166803 0 0 0.855598216879739
"166793" "TRINITY_DN263861_c0_g1" 0 0 0 0 0 0 0 0 0 0 0 0 0 0 0 0 0.173767067736706 0 0 0 0 0 0 1.13684760419288 0 0 0 0 0 0 TRUE 0 0 0.0289611779561177 0 0.189474600698814 0.961787519475824
"166794" "TRINITY_DN263987_c0_g1" 0 0 0 0 0 0 0 0 0 0 0 0 0 0.74931972457408 0 0 0 0 0 0 0.420078115979374 0 0 0 0 0 0 0 0 0 TRUE 0 0 0.124886620762347 0 0.0700130193298957 0.859846837670612
"166795" "TRINITY_DN263998_c0_g1" 0 0 0 0 0 0 0 0 0.621993231666123 0 0 0 0 0.802400040114839 0 0 0 0 0 0 0 0 0 0 0 0 0 0 0.922197848396367 0 TRUE 0 0.103665538611021 0.13373334001914 0.153699641399394 0 0.613859088302506
"166796" "TRINITY_DN264011_c0_g1" 0 0 0 0 0 0 0 0 0.0114956388378294 0 0 0 0 0 0 0 0 0 0 0 0.512985334813676 0 0 0 0 0 0 0 0 0 TRUE 0 0.00191593980630491 0 0 0.0854975558022794 0.994397676669449
"166797" "TRINITY_DN264016_c0_g1" 0 0 0 0 0 0 0 0 0 0 0 0 0 0 0 0 0 0 0 0 1.8543946777531 0 0 0 0 0 0 0 0.740711733399101 0 TRUE 0 0 0 0.123451955566517 0.309065779625517 0.90014103493106
"166798" "TRINITY_DN264076_c0_g1" 0 0 0 0 0 0 0 0 1.20476675065461 0 0 0 0 0 0.12961273813047 0 0 0 0 0 0 0 0 0 0 0 0 0 0 0 TRUE 0 0.200794458442436 0.0216021230217449 0 0 0.973104184262214
"166799" "TRINITY_DN264101_c0_g1" 0 0 0 0 0 0 0 0 0 0 0 0 0 0 0 0 0.382943869568991 0 0 0 0 0 0 0 0 0 0 0 1.04194382997017 0 TRUE 0 0 0.0638239782614984 0.173657304995028 0 0.908117918990903
"166800" "TRINITY_DN264107_c0_g1" 0 0 0 0 0 0 0 0 0 0 0 0 0 0.0172092900322231 0.0538064436957938 0 0 0 0 0 0 0 0 0 0 0 0 0 0 0 TRUE 0 0 0.0118359556213362 0 0 1
"166801" "TRINITY_DN26410_c0_g1" 0 0 0.399444564589458 0 0 0 0 0 0 0 0 0 0 0 0 0 0 0 0 0 0 0 0 0 0 0 0 0.167357927738514 0 0 TRUE 0.0665740940982429 0 0 0.027892987956419 0 0.895255848636643
"166802" "TRINITY_DN264134_c0_g1" 0 0 0 1.56364626948406 2.28510625106125 2.41980852893928 0 0 0 0 0 0 1.54991555362196 0 0 1.60454581636871 0.43189034828618 0.751035176667862 0 0 0 0 0 0.405992359675837 0 0 0 0 0 0 TRUE 1.0447601749141 0 0.722897815824118 0 0.0676653932793061 0.810826630817827
"166803" "TRINITY_DN264134_c1_g1" 0 0.839959587489532 0 2.69086402708526 3.21256933885081 3.12234140752612 0 0 0 0.728573602559365 1.55826763405574 0 1.54201035553661 0 0 2.73898395470051 0.283329168051641 3.09676785471469 0 1.3595211704276 0.181420640280142 0.993493221058416 0.745882688902259 0.254594043033141 0 0 0 0 0 0.692427198089708 TRUE 1.64428906015862 0.381140206102517 1.27684855550058 0.115404533014951 0.589151960616926 0.640795327220771
"166804" "TRINITY_DN264158_c0_g1" 0 0 0 0 0 0 0 1.60312186984 0 0 0.31150311546827 0 0 0 0 0 0 0 0 0 0 0 0 0 0 0 0 0 0 0 TRUE 0 0.319104164218044 0 0 0 1
"166805" "TRINITY_DN264274_c0_g1" 0 1.1414327909293 0 0 0 0 0 0 0 0 0 0 0 0 0 0 0 0 0 0 0 0 0.0384361816561079 0 0 0 0 0 0 0 TRUE 0.190238798488216 0 0 0 0.00640603027601799 0.991581593335685
"166806" "TRINITY_DN264278_c0_g1" 0 0 0 0 0 0 0 0 0 0 0 0 0 0 0.12961273813047 0 0.779049552837459 0 0 0 0 0 0 0 0 0 0 0 0 0 TRUE 0 0 0.151443715161321 0 0 1
"166807" "TRINITY_DN264285_c0_g1" 0 0 0 0 0 0 0 0 0 0 0.298658315564515 0.725959234509188 0 0 0 0 0 0 0 0 0 0 0 0 0 0 0 0 0 0 TRUE 0 0.17076959167895 0 0 0 1
"166808" "TRINITY_DN264318_c0_g1" 0 0 0 0 0 0 0 0 1.42545930476536 0 0 0 0 0 0 0 0 0 0 0 0 0 0 0.391767719955997 0 0 0 0 0 0 TRUE 0 0.237576550794226 0 0 0.0652946199926661 0.931290967296242
"166809" "TRINITY_DN264329_c0_g1" 0 0 0 0 0 0 0 0 0 0 0 0 0 0.0772429989324604 0 0 0 0 0 0 0 0 0 0 0 0 0 0 0.785759774427011 0 TRUE 0 0 0.0128738331554101 0.130959962404502 0 0.975424104972545
"166810" "TRINITY_DN264333_c0_g1" 0 0 0 0 0 0 0 0 0 0 0 0 0 0 0 0 0 0 0 0 3.58195375084882 0 0 0 0 0 0.271425676092934 0 0 0 TRUE 0 0 0 0.0452376126821558 0.596992291808136 0.981056031500364
"166811" "TRINITY_DN264365_c0_g1" 0 0 0 0 0 0 0 0 0 0.137503523749935 0 0.755314904045098 0 0 0 0 0 0 0 0 0 0 0 0 0 0 0 0 0 0 TRUE 0 0.148803071299172 0 0 0 1
"166812" "TRINITY_DN264409_c0_g1" 0 0 0 0 0 0 0 0 0 0 0 0 0 0 0 0 0.68885174386588 0 0 0 0 0 0 0 0 0 0 0 0.140124223909071 0 TRUE 0 0 0.114808623977647 0.0233540373181784 0 0.949145725057367
"166813" "TRINITY_DN264433_c0_g1" 0 0 0 0 0 0 0 0 0 0 0 0 0 0.948600847493356 0 0 0 0 0 0 0 0 0.144046369616707 0 0 0 0 0 0 0 TRUE 0 0 0.158100141248893 0 0.0240077282694511 0.962037149240024
"166814" "TRINITY_DN264451_c0_g1" 0 0 0 0 0 0 0 0 0 0 0 0 0 0 0 0 0 0 0 0 0 0 0 0 0 0 0 2.44969342303591 0.0482361856528476 0 TRUE 0 0 0 0.416321601448126 0 1
"166815" "TRINITY_DN264453_c0_g1" 0 0 0 0 0 0 0 0 0 0 0 0 0 0 0 0 0 0 0 0 0 0 0.221567788538409 0 0 0 0 0 1.80033047292464 0 TRUE 0 0 0 0.300055078820773 0.0369279647564016 0.969232344856876
"166816" "TRINITY_DN264472_c0_g1" 0 0 0 0 0 0 0 0 0 0 0 0 0 0 0.12961273813047 0 0 0 0 0 0 0 0 0 0 0 0 0 0.253384235800074 0 TRUE 0 0 0.0216021230217449 0.0422307059666791 0 0.872118387987703
"166817" "TRINITY_DN264519_c0_g1" 0 0 0 0 0 0 0 0 0 0 0 0 0 0 0.00432160595009347 0 0 0 0 0 0 0 0.144046369616707 0 0 0 0 0 0 0 TRUE 0 0 0.000720267658348911 0 0.0240077282694511 0.992499627096481
"166818" "TRINITY_DN264524_c1_g1" 0 0 0 0 0 0 0 0 0 0 0 0 0 0 0.12961273813047 0 0 0 0 0 0.72159139877538 0 0 0 0 0 0 0.32883646422954 0 0 TRUE 0 0 0.0216021230217449 0.05480607737159 0.12026523312923 0.841167313268268
"166819" "TRINITY_DN26455_c0_g1" 0 0 0 0 0 0 0 0 0 0 0 0 0 0 0 0 0 0 0 0 1.11569915343159 0 0 0.0143552929770701 0 0 0 0 0 0 TRUE 0 0 0 0 0.188342407734776 1
"166820" "TRINITY_DN26458_c0_g1" 0 0 0 0 0 0 0 0 0 0 0 0 0 0 1.07929276727285 0 1.22650852980868 0.823749360308273 0 0 0 0 0 0 0 0 0 0 0 0 TRUE 0 0 0.521591776231634 0 0 1
"166821" "TRINITY_DN264637_c0_g1" 0 0 0 0 0 0 0 0 0 0 0 0 0 0 0 0.246104009883917 0.402722176845605 0 0 0 0 0 0 0 0 0 0 0 0 0 TRUE 0 0 0.108137697788254 0 0 1
"166822" "TRINITY_DN264661_c0_g1" 0 0 0 0 0 0 0 0 0 0 0.361768359419153 0 0 0 0 0 0 0 0 0 0 0 0.237563718317676 0 0 0 0 0 0 0 TRUE 0 0.0602947265698589 0 0 0.0395939530529459 0.835831608726712
"166823" "TRINITY_DN264690_c0_g1" 0 0 0 0 0 0 0 0.102993993323326 0 0 0.387362540835996 0 0 0 0 0 0 0 0 0 0 0 0 0 0 0 0 0 0 0 TRUE 0 0.0817260890265535 0 0 0 1
"166824" "TRINITY_DN264703_c0_g1" 0.449957483628003 0 0 0 0 0 0 0 0 0 0 0 0 0 0 0 0 0 0 0 0 0 0 0 0 0 0 0 0.839153387389821 0 TRUE 0.0749929139380006 0 0 0.139858897898304 0 0.865948975959094
"166825" "TRINITY_DN264785_c0_g1" 0 0 0 0 0 0 0 0 0 0 0 0 0 0.190298791626595 0.231432408447965 0 0.981121989794311 0 0 0 0 0 0 0 0 0 0 0 0 0 TRUE 0 0 0.233808864978145 0 0 1
"166826" "TRINITY_DN264791_c0_g1" 0.756169328139299 0 0 0 0 0 0 0 0 0 0 0 0 0 0 0 0 0 0 0 0 0 0 0 0 0 0 0 2.48052364638826 0 TRUE 0.12602822135655 0 0 0.413420607731377 0 0.923789344919135
"166827" "TRINITY_DN26479_c0_g1" 0 0.00144197417390632 0 0 0 0 0 0 0 0 0 0 0 0 0 0 0.0440443327060212 0 0 0 0 0 0 0 0 0 0 0 0 0 TRUE 0.000240329028984387 0 0.0073407221176702 0 0 0.99181521159867
"166828" "TRINITY_DN264807_c0_g1" 0 0 0 0 0 0 0 0 0 0 0 0 0 1.36569253719753 0 0 1.15704371014558 0 0 0 0 0 0 0 0 0 0 0 0 0 TRUE 0 0 0.420456041223852 0 0 1
"166829" "TRINITY_DN26480_c0_g1" 0 0 0 0 0 0 0 0 0 0 0 0 0 0 0 0 0 0 0 0 0 0 0 0 1.42867840994823 0 0 1.65992455840238 0 0 TRUE 0 0 0 0.514767161391768 0 1
"166830" "TRINITY_DN264878_c0_g1" 0 0 0 0 0 0 0 0 0 0 0 0 0 0 0.722466024471091 0 0.430820496519772 0 0 0 0 0 0 0 0 0 0 0 0 0 TRUE 0 0 0.192214420165144 0 0 1
"166831" "TRINITY_DN264880_c0_g2" 0 0 0 0 0 0 0 0 0.220329954879556 0 0 0 0 0 0 0 0 0 0 0 0 0 0.269033146455237 0.772307974958403 0 0 0 0 0 0 TRUE 0 0.0367216591465926 0 0 0.17355685356894 0.947104279676276
"166832" "TRINITY_DN264900_c0_g1" 0 0 0 1.62993940943954 0 0 0 0 0 0 0 0 0 0 0 0 0 0 0 0 0.72159139877538 0 0 0 0 0 0 0 0 0 TRUE 0.271656568239923 0 0 0 0.12026523312923 0.88932235845756
"166833" "TRINITY_DN264982_c0_g1" 0 0 0 0 0 0 0.722466024471091 0 0 0 0 0 0 0 0 0 0 0 0 0 0 0 0 0 0 0 0.0468402542029724 0 1.50842865253186 0 TRUE 0 0.120411004078515 0 0.259211484455805 0 0.883867988785963
"166834" "TRINITY_DN265023_c0_g1" 0 0 0 0 0 0 0 0 0 0 0 0 0 0.948600847493356 0 0 0 0 0 0 0 0 0 0 0 0 1.21101219348551 0 0 0 TRUE 0 0 0.158100141248893 0.201835365580919 0 0.804171904173171
"166835" "TRINITY_DN26504_c0_g1" 0 0 0 0 0 0 0 0 0 0 0 0.876566058751721 0 0 0 0 0 0 0 0 0 0 0 0 0 0 0 0 0.61541629726287 0 TRUE 0 0.146094343125287 0 0.102569382877145 0 0.824480913013203
"166836" "TRINITY_DN26505_c0_g1" 0 0 0 0 0 0 0 0 0 0 0.620117165028684 0 0 0 0 0 0 0 0 0 0 0 0 0 0 0 0 0 0.250961573533219 0 TRUE 0 0.103352860838114 0 0.0418269289222031 0 0.89882493676755
"166837" "TRINITY_DN265083_c0_g1" 0 0 0 0 0 0.345964030342872 0 0 0 0 0 0 0 0 0 0 0 0.31150311546827 0 0 0 0 0 0 0 0 0 0 0 0 TRUE 0.057660671723812 0 0.0519171859113783 0 0 0.774902093752672
"166838" "TRINITY_DN265133_c0_g1" 0 0 0 0 1.23695175858808 0 0 0 0 0.196607044094818 0 0 0 0 0 0 0 0 0 0 0 0 0 0 0 0 0 0 0 0 TRUE 0.206158626431347 0.0327678406824696 0 0 0 0.960263801168925
"166839" "TRINITY_DN265152_c0_g1" 0 0 0 0 0 0 0.296310560708092 0 0 0 0 0 0 0 0 0.889862881365179 0 0 0 0 0 0 0 0 0 0 0 0 0 0 TRUE 0 0.0493850934513487 0.14831048022753 0 0 0.916753871042045
"166840" "TRINITY_DN265219_c0_g1" 0 0 0 0 0 0 0 0 0 0 0 0 0 0 0 0 0 0 0.146655222119465 0 0 0 0.0976107966264223 0 0 0 0 0 0 0 TRUE 0 0 0 0 0.0407110031243146 1
"166841" "TRINITY_DN26527_c0_g1" 0 0 0 0 0 0 0 0 0 0 0 0 0 0.0524158941511385 0 0 0 0 0 0 0 0 0 0 0 0 0 0 0.176322772640463 0 TRUE 0 0 0.00873598235852309 0.0293871287734105 0 0.92568189949857
"166842" "TRINITY_DN265288_c0_g1" 0 0 0 0 0 0 0 0 0 0 0 0 0 0 0 0 0 0 0 0.153156788061421 0 0 0 0 0.0100636833446975 0 0 0 0 0 TRUE 0 0 0 0.00167728055744958 0.0255261313435701 0.98357290677077
"166843" "TRINITY_DN265299_c0_g1" 0 0.572404647390332 1.42330923724239 1.38681094647222 0 0 0 5.64102573273968 6.58476712253867 6.78791561539607 5.30812056135283 0 0 1.77483975982733 1.8694766339654 0 0 0 0 3.43349363984688 6.3493475835218 5.25701061820602 3.74103546167172 0 0 1.95270630763022 3.97306017280408 4.61817991274478 1.95531280344471 0 TRUE 0.563754138517489 4.05363817200454 0.607386065632121 2.08320986610397 3.13014788387441 0.60624890017189
"166844" "TRINITY_DN265300_c0_g1" 0 0 0 0 0 0 0 0 0 0 0 0 0 1.53406160242112 0 0 0 0 0 0 1.60928217991657 0 0 0 0 0 0 0.199122642013601 1.12101540096137 0 TRUE 0 0 0.255676933736853 0.220023007162494 0.268213696652762 0.556603608581552
"166845" "TRINITY_DN26530_c0_g1" 0 0 0 0 0 0 0 0 0 0 0 0 0 0.920674411041618 0 0.528071164578735 0 0 0 0 0 0 0 0 0 0 0 0 0 0 TRUE 0 0 0.241457595936726 0 0 1
"166846" "TRINITY_DN265314_c0_g1" 0 0 0 0 0 0 0 0 0 0 0.236339539168374 0 0 0 0 0 0 0 0 0 0 0 0 0 0 0 0 0.128293401009818 0 0 TRUE 0 0.0393899231947289 0 0.0213822335016363 0 0.864291221158705
"166847" "TRINITY_DN265337_c0_g1" 0 0.37851162325373 0 0 0 0 0 0 0 0 0 0 0 0 0 0 0 0 0 0 0 0 0 0 0 0 0 0 0.789103217501381 0 TRUE 0.0630852705422883 0 0 0.131517202916897 0 0.880081713374503
"166848" "TRINITY_DN265343_c0_g1" 0 0 0 0 0 0 0 0 0 0 0 0 0 0 0 0 0 0 0 0.070389327891398 0.529071299829111 0 0 0 0 0 0 0 0 0 TRUE 0 0 0 0 0.0999101046200849 1
"166849" "TRINITY_DN265379_c0_g1" 0 0.646162657157894 0 0 0 0 0 0 0 0 0 0 0 1.5165194976611 0 0 0 0 0 0 0 0 0 0 0 0 0 0 0 0 TRUE 0.107693776192982 0 0.252753249610183 0 0 0.893479335716676
"166850" "TRINITY_DN265386_c0_g1" 0 0 0 0 0 0 0 0 0 0 0 0 0 0 0 0 0 0 0 0 0 0 0 0 0 0 0 0 0.805705184838511 0.827006009638977 TRUE 0 0 0 0.272118532412915 0 1
"166851" "TRINITY_DN265414_c0_g1" 0 0 0 0 0 0 0 0 0 0 0.136191386287144 0 0 0 0 0 0.347098670622268 0 0 0 0 0 0.272620454662992 0 0 0 0 0 0 0 TRUE 0 0.0226985643811907 0.0578497784370447 0 0.045436742443832 0.705550701031763
"166852" "TRINITY_DN265436_c0_g1" 0 0.466757615726171 0 0 0 0 0 0 0 0 0 0 0 0 0 0 0 0 0.01292617444427 0 0 0 0 0 0 0 0 0 0 0 TRUE 0.0777929359543619 0 0 0 0.00215436240737834 0.993076612995291
"166853" "TRINITY_DN265497_c0_g1" 0 0 0 0 0 0.449957483628003 0 0 0.175045486110914 0 0 0 0 0 0 0 0 0 0 0 0 0 0 0 0 0 0 0 0 0 TRUE 0.0749929139380006 0.0291742476851523 0 0 0 0.902743318824523
"166854" "TRINITY_DN265510_c0_g1" 0 0 0 0 0 0 0 0 0 0 0 0 0 0 0.408168370708106 0 0 0 0 0 0 0 0 0 0 0 0 0 0.496717987935177 0 TRUE 0 0 0.0680280617846844 0.0827863313225295 0 0.794567349772839
"166855" "TRINITY_DN265515_c0_g1" 0 0 0 0 0 0 0 0 0 0 0 0 0 0 0.751035176667862 0 0 0.0854246562526777 0 0 0 0 0 0 0 0 0 0 0 0 TRUE 0 0 0.139409972153423 0 0 1
"166856" "TRINITY_DN265591_c0_g1" 0 0 0 0 0 0 0 0 0 0.00719550140420377 0 0 0 0 0 0 0 0 0 0 0 0 0 0.566571640626761 0 0 0 0 0 0 TRUE 0 0.00119925023403396 0 0 0.0944286067711268 0.996824981657993
"166857" "TRINITY_DN265603_c0_g1" 0 0 0.302172799740752 0 0 0 0 0 0 0 0 0 0 0 0 0 0 0 0 0 0.111031312388744 0 0 0 0 0 0 0 0 0 TRUE 0.0503621332901254 0 0 0 0.0185052187314573 0.908139223249079
"166858" "TRINITY_DN265623_c0_g1" 0 0 0 0 0 0 0 0 0 0 0 0 0 0 0 0 0 0 0 0 0 0 0 0 0 0 0.0607391578576785 1.02290040211008 0 0 TRUE 0 0 0 0.18060659332796 0 1
"166859" "TRINITY_DN265636_c0_g1" 0 0 0.648925559453121 0 0 0 0 0 0 0 0 0 0 0 0 0 0 0 0 0 0 0 0 0.49467161164755 0 0 0 0 0 0 TRUE 0.108154259908854 0 0 0 0.0824452686079249 0.80942667288971
"166860" "TRINITY_DN265639_c0_g1" 0 0.735522177296537 0 0 0 0 0 0 0 0 0 0 0 0.989865622866287 0 0 0 0 0 0 0 0 0 0 0 0 0 0 0 0 TRUE 0.122587029549423 0 0.164977603811048 0 0 0.814236861977605
"166861" "TRINITY_DN265640_c0_g1" 0 0 0 0 0 0 0 0 0 0 0 0 0 0.414676780426886 0 0 0 0 0 0 0 0 0 0 0 0 0 0 0.42867840994823 0 TRUE 0 0 0.0691127967378144 0.0714464016580384 0 0.758165578902746
"166862" "TRINITY_DN265821_c0_g1" 0 0 0 0 0 0 0.849599011151452 0 0 0.0648828515848544 0 0 0 0 0 0 0 0 0 0 0 0 0 0 0 0 0 0 0 0 TRUE 0 0.152413643789384 0 0 0 1
"166863" "TRINITY_DN265868_c0_g1" 0 0 1.38791392438595 0 0 0 0 0 0 0 0 0 0 0.91456452349394 0 0 0 0 0 0 0 0 0 0 0 0 0 0 0 0 TRUE 0.231318987397658 0 0.152427420582323 0 0 0.835262744428015
"166864" "TRINITY_DN265937_c0_g1" 0 0 0 0 0 0 0 0 0 0 0 0 0 0 0 0 0 0 0 0 0 0 0 0 0 0 0 1.25398926623079 0.177598929327733 0 TRUE 0 0 0 0.238598032593087 0 1
"166865" "TRINITY_DN266003_c0_g1" 0 0 0 0 0 0 0 0 1.114367024952 0 0 0 0 0 0 0 0 0 0 0 0 0 0.158337027167101 0 0 0 0 0 0 0 TRUE 0 0.185727837492 0 0 0.0263895045278501 0.964478259042634
"166866" "TRINITY_DN266010_c0_g1" 0 0 0 0 0 0 0 0 0 0 0 0 0 0 0 0 0 0 0 0 0.544979883255804 0 0 0.596458139558986 0 0 0 0 0 0 TRUE 0 0 0 0 0.190239670469132 1
"166867" "TRINITY_DN266079_c0_g1" 0 0 0 0 0 0 0 0 0 0 0.261831658752137 0 0 0 0 0 0 0 0 1.69777381955519 0 0 0 0 0 0 0 0 0 0 TRUE 0 0.0436386097920228 0 0 0.282962303259198 0.961444855649156
"166868" "TRINITY_DN266107_c0_g1" 0 0 0 0 0.00288250853312137 0 0 0 0 0 0 0 0 0 0 0 0.180147861158429 0 0 0 0 0 0 0 0 0 0 0 0 0 TRUE 0.000480418088853561 0 0.0300246435264048 0 0 0.995999801892476
"166869" "TRINITY_DN266117_c0_g1" 0 0 0 0 0 0 0 0 1.114367024952 0 0 0 0 0 0 0 0 0 0 0 2.21007709890321 0 0 0 0 0 0 0 0 0 TRUE 0 0.185727837492 0 0 0.368346183150535 0.873944779403281
"166870" "TRINITY_DN266131_c0_g1" 0 0 0 0 0 0 0 0 0 0 0 0 0 1.90033550864098 0 0 0 0 0 0 0 0 0 0 0 0 0 0 0.724213686757358 0 TRUE 0 0 0.316722584773497 0.120702281126226 0 0.904725549322172
"166871" "TRINITY_DN266161_c0_g1" 0 0 0 0 0 0 0 0 0 0.12300395405482 0 0 0 1.56900492681818 0 0 0 0 0 0 0 0 0 0 0 0 0 0 0 0 TRUE 0 0.0205006590091366 0.261500821136363 0 0 0.980400961151814
"166872" "TRINITY_DN26616_c0_g1" 0 0 0 0 0 0 0 0.6915341649192 1.47871300244172 0 0 1.37016428054021 0 0 0 0 0 0 1.12035194036522 1.22835695420105 1.56364626948406 0.888304895208487 1.76892533556375 1.97379492965261 0 0 0 0 0 0 TRUE 0 0.590068574650189 0 0 1.42389672074586 0.896398986307606
"166873" "TRINITY_DN266187_c0_g1" 0 0 0 0 0 0 0 0 0 0 0 0 0.706641057309408 0 0 0 0 0 1.11236652307256 0 0 0 0 0 0 0.0621217119077975 0 0 0 0 TRUE 0 0 0.117773509551568 0.0103536186512996 0.185394420512094 0.827223591938532
"166874" "TRINITY_DN266189_c0_g1" 0 0 0 0 0 0 0.120351940365222 0 0 0.333423733725192 0 0 0 0 0 0 0 0 0 0 0 0 0 0 0 0 0 0 0 0 TRUE 0 0.075629279015069 0 0 0 1
"166875" "TRINITY_DN266196_c0_g1" 0 0 0 0 0 0 0 0 0 0 0.899175630480513 0 0 0 0 0 0 0 0 0 0 0 0 0 0.549915553621955 0 0 0 0 0 TRUE 0 0.149862605080086 0 0.0916525922703259 0 0.847105633487841
"166876" "TRINITY_DN266237_c0_g1" 0.847195186589395 0 0 0 0 0.485426827170242 0 0 0 0 0 0 0 0 0 0 0 0 0 0 0 0 0 0 0 0 0 0 0 0 TRUE 0.222103668959939 0 0 0 0 1
"166877" "TRINITY_DN266242_c0_g1" 0 0 0.665392771041891 0 0 0 0 0 0 0 0 0 0 0 0.835115615258218 0 0 0 0 0 0 0 0 0 0 0 0 0 0 0 TRUE 0.110898795173649 0 0.13918593587637 0 0 0.800808187847095
"166878" "TRINITY_DN266294_c0_g1" 0 0 0 0 0 0 0 0 0 0 0 0 0 0 0 0 0 0.177598929327733 0 0 0 0 0 0 0 0.609754962172443 0 0 0 0 TRUE 0 0 0.0295998215546222 0.101625827028741 0 0.927184303390094
"166879" "TRINITY_DN266299_c0_g1" 0 0 0 0 0 0 0 0 0 0 0 0 0 0 0 0 0.601221085584946 0 0 1.65535182861255 0 0 0 0 0 0 0 0 0 0 TRUE 0 0 0.100203514264158 0 0.275891971435426 0.9092004075519
"166880" "TRINITY_DN266313_c0_g1" 0 1.22342254993494 0 1.77146305836565 0.361768359419153 0 0.632268215499513 0 0 0.0662614422687213 0 0 2.14274017211608 0 0 2.24214516084958 0 0 0.196607044094818 0 0 0.789103217501381 0 0 0.968643755964717 0.573374526445944 2.59526494203758 0 0 2.7454524831317 TRUE 0.55944232795329 0.116421609628039 0.730814222160944 1.14712261792999 0.164285043599367 0.657629625031612
"166881" "TRINITY_DN266358_c0_g1" 0 0 0 0 0 0 0 0 0 0 0 0 0 0 0 0 0.572404647390332 0 0.0922074380970889 0 0.497740088609093 0 0 0 0 0 0 0 0 0 TRUE 0 0 0.0954007745650553 0 0.0983245877843637 0.757434084609947
"166882" "TRINITY_DN26636_c0_g1" 0 0 0 0 0 0 0 0 0 0 0 0 0 0 0.153156788061421 0 0 0 0 0 0 0 0 0 0 0 0 0 0.238786859587116 0 TRUE 0 0 0.0255261313435701 0.0397978099311861 0 0.839651155505121
"166883" "TRINITY_DN266375_c0_g1" 0 0 0 0 0 0 0 0 0 0 0 0 0 0 0.147957881387101 0 0 0 0 0 0 0 0 0 0 0 0 0 1.85837892508207 0 TRUE 0 0 0.0246596468978502 0.309729820847012 0 0.980095840601969
"166884" "TRINITY_DN266413_c0_g1" 0 0 0 0 0 0 0 0 0 0 0 0 0 0 0 0 0 0 0 0 0.167357927738514 0 0 0.235114320376357 0 0 0 0 0 0 TRUE 0 0 0 0 0.0670787080191452 1
"166885" "TRINITY_DN266444_c0_g1" 2.45312244659581 0 2.42061713897869 0.683471892855227 2.02715405150373 1.03068920407114 0 0 0.783247097378116 0.177598929327733 1.52155333054509 0 0 0 2.30626223972785 1.60502015306241 1.17759892932773 0 0 0 0 0.15704371014558 0.773996325111173 0 0 0 0.204140716780225 0.924479992359022 2.05866283937856 0 TRUE 1.43584245566743 0.413733226208491 0.848146887019666 0.531213924752968 0.155173339209459 0.660779744758809
"166886" "TRINITY_DN266472_c0_g1" 0 0 0 0 0 0 0 0 0 0 0 0 0 0 0 0 0 0 0 0 0 0 0 0 0 0 0 1.23572705983806 0 1.13422093976063 TRUE 0 0 0 0.394991333266449 0 1
"166887" "TRINITY_DN26647_c0_g1" 0 0 0 0 0 0 0 0 1.09963185001446 0 0 0 0 0 0 0 0 0 0 0 0 0 0 0 0 0 0 0 1.12101540096137 0 TRUE 0 0.18327197500241 0 0.186835900160228 0 0.75476879062691
"166888" "TRINITY_DN266530_c0_g1" 0 0 0 0 0 0 0 0 0 0 0 0 0 0 0.147957881387101 0 0 0 0 0 2.32279345233062 0 0 0 0 0 0 0 0 0 TRUE 0 0 0.0246596468978502 0 0.387132242055103 0.984075437138132
"166889" "TRINITY_DN266569_c0_g1" 0 0.220329954879556 0 0 0 0 0 0 0 0 0 0 0.158337027167101 0 0 0 0 0 0 0 0 0 0 0 0 0 0 0 0 0 TRUE 0.0367216591465926 0 0.0263895045278501 0 0 0.820341011673088
"166890" "TRINITY_DN266572_c0_g1" 0 0 0 0 0 0 0 0 0 0 0 0 0 0 0 0.595503660502742 0 0 0.491596594410448 0 0.430820496519772 0 0 0 0.273814244587037 0 0 0 0 0 TRUE 0 0 0.0992506100837903 0.0456357074311728 0.153736181821703 0.764391316672941
"166891" "TRINITY_DN26657_c0_g1" 0 0 0 0 0 0 0 0 0 0 0 0 0 0 0 0 0.718087583960517 0 0 0 0 0 0.190298791626595 0 0 0 0 0 0 0 TRUE 0 0 0.119681263993419 0 0.0317164652710991 0.933748056686544
"166892" "TRINITY_DN266601_c0_g1" 1.13158948432814 0 0 0 0.970853654340484 0 0 1.54300087740243 0 0 1.75317662732212 0 0 2.35755200461808 0 0.997834332781886 0 0.74931972457408 1.65764000520782 0 0 0 0 0 1.43135552157352 0 0 0 0 0 TRUE 0.350407189778103 0.549362917454091 0.684117676995675 0.238559253595586 0.276273334201304 0.483055787550558
"166893" "TRINITY_DN266622_c0_g1" 0 0 0 0 0 0 0 0 0 0 0 0 0 0 0 0 0 0 0 0 0 0 0 0.698662999885884 0 0 0 0.254594043033141 0.177598929327733 0 TRUE 0 0 0 0.0720321620601457 0.116443833314314 0.845349985460992
"166894" "TRINITY_DN266672_c0_g1" 0 0 0 0 0 0 0 0 0 0 0 0 0 0 0 0 0 0 0 0 1.62527048937469 0 0 0 0 0 0 0.217851096811131 0 0 TRUE 0 0 0 0.0363085161351886 0.270878414895782 0.966490024547399
"166895" "TRINITY_DN266686_c0_g1" 0 0 0 0 0 0 0 0 0 0 0 0 0 0.255802836602718 0 0 0 0 0 0 0 0 0 0 0 0 0 0 0.38404980679516 0 TRUE 0 0 0.042633806100453 0.0640083011325266 0 0.833483293002179
"166896" "TRINITY_DN266690_c0_g1" 0.105678077894537 0 0 0 0 0 0 0 0 0 0 0 0 0.668119124686432 0 0 0 0 0 0 0 0 0 0 0 0 0 0 0 0 TRUE 0.0176130129824229 0 0.111353187447739 0 0 0.9604568728877
"166897" "TRINITY_DN266739_c0_g1" 0 0 0 0 0 0 0 0 0 0 0 0 0 0.867105729502655 0 0 0 0 0 0 0 0 0 0 0 0 0 0 0.411426245726465 0 TRUE 0 0 0.144517621583776 0.0685710409544108 0 0.881379446667234
"166898" "TRINITY_DN266746_c0_g1" 0 0 0 0 0 0 0 0 0 0 0 0 0 0 0 0 0 0 0 0 0 0 0 0 0.482332020747376 0 0 0.10969486482593 0 0 TRUE 0 0 0 0.098671147595551 0 1
"166899" "TRINITY_DN266783_c0_g1" 0.206643223983395 0 0 0 0 0 0 0 0 0 0 0 0 1.06419306192749 0 0 0 0 0 0 1.00072116724365 0 0 0 0 0 0 0 1.75403231835604 0 TRUE 0.0344405373305659 0 0.177365510321249 0.292338719726007 0.166786861207276 0.676237799414729
"166900" "TRINITY_DN266799_c0_g1" 0 0 0 0 0 0 0 0 0 0 0 0 0 0 0.599317793698226 0 0 0 0 0 0 0 0 0 0 0 0 1.77652515142191 0 0 TRUE 0 0 0.0998862989497044 0.296087525236985 0 0.915661510165148
"166901" "TRINITY_DN266834_c0_g1" 0 0.0813396274519388 0 0 0 0 0 0 0 0 0 0 0 0 0 0 0.121678556588252 0 0 0 0 0 0 0 0 0 0 0 0 0 TRUE 0.0135566045753231 0 0.0202797594313754 0 0 0.832880111063481
"166902" "TRINITY_DN266871_c0_g1" 0 0 0 0 0 0 0 0 0 0 0 0 0 0 0 0 0.54399071966485 0 0 0.0143552929770701 0 0 0 0 0 0 0 0 0 0 TRUE 0 0 0.0906651199441417 0 0.00239254882951168 0.993402785903262
"166903" "TRINITY_DN266883_c0_g1" 0 0 0 0 0 0 0 0 0 0 0 0 0 0 0 0.337996463515016 0 0.112366523072563 0 0 0 0 0 0 0 0 0 0 0 0 TRUE 0 0 0.0750604977645965 0 0 1
"166904" "TRINITY_DN26695_c0_g1" 0 0 0 0 0 0 0 0 0 0 0 0 0 1.16349873228288 0 0 0 0.542010355536609 0 0 0 0 0 0 0 0 0 0 0 0 TRUE 0 0 0.284251514636581 0 0 1
"166905" "TRINITY_DN266979_c0_g1" 0 0 0 0 0 0 0 0 0 0 0 0 0 0 0 0 0 0 0.0922074380970889 0 0 0 0 0.551885103471725 0 0 0 0 0 0 TRUE 0 0 0 0 0.107348756928136 1
"166906" "TRINITY_DN26698_c0_g1" 0 0 0 0 0 0 0 0 0 0 0 0 0.659924558402378 0 0.658097205351372 0 0 0 0 0 0 0 0 0 0 0 0 0 0 0 TRUE 0 0 0.219670293958958 0 0 1
"166907" "TRINITY_DN267030_c0_g1" 0 0 0 0 0 0 0 0 0 0 0 0 0 0 0.31150311546827 0 1.05658352836637 0 0 0 0 0 0 0 0 0 0 0 0 0 TRUE 0 0 0.228014440639106 0 0 1
"166908" "TRINITY_DN267071_c0_g1" 0 0 0 0 0 0 0 0 0 0 0 0 0 0 0 0 0 0 0 0 0.225274929869569 0 0 0 0 0 0 0 0.692427198089708 0 TRUE 0 0 0 0.115404533014951 0.0375458216449282 0.918664759814799
"166909" "TRINITY_DN2670_c0_g1" 0 0 1.24305970607253 0 0 0 0 0 0 0 0 0 0 0.377401430785794 0 0 0 0 0 0 0 0 0 0 0 0 0 0 0 0 TRUE 0.207176617678755 0 0.062900238464299 0 0 0.924098289699575
"166910" "TRINITY_DN267162_c0_g1" 0 0 0 0 0 0 0 0 0 0 0 0 0 1.01934608880481 2.07587486697513 0 0 0 0 0 0 0 0 0 0 0 0 0 0 0 TRUE 0 0 0.515870159296657 0 0 1
"166911" "TRINITY_DN267181_c0_g1" 0 0 0 0 0 0 0 0 0 0 0 0 0 0 0 0 0 0 0.01292617444427 0 0 0 0 0 0 0 0.0157829972409275 0 0 0 TRUE 0 0 0 0.00263049954015458 0.00215436240737834 0.795251588672418
"166912" "TRINITY_DN267260_c0_g1" 0 2.23143240844797 0 0.905350899580958 0 0 0 0.799916202989014 1.82007682109751 0 0 0 0 1.633198686374 0 1.50233060171601 0 0 0 1.73941609340103 0 0 0 0 0 1.04544297076117 0 0 0 0 TRUE 0.522797218004821 0.436665504014421 0.522588214681669 0.174240495126861 0.289902682233505 0.319336041281626
"166913" "TRINITY_DN267300_c0_g1" 0 0 0 0 0 0.00719550140420377 0 0 0 0 0 0 0 0 0 0 0 0 0 0 0 0 0.22650852980868 0 0 0 0 0 0 0 TRUE 0.00119925023403396 0 0 0 0.03775142163478 0.992058244550126
"166914" "TRINITY_DN267336_c0_g1" 0 0 0 0 0 0 0 0 0 0 0 0 0 0 0 0 0 0 0 0 0.529071299829111 0 0 0.58111017522555 0 0 0 0 0 0 TRUE 0 0 0 0 0.185030245842443 1
"166915" "TRINITY_DN267362_c0_g1" 0 0 0 0 0 0 0 0.961252884058208 0 0 0 0 0 1.49927188316909 0 0 0.645240512645265 0 0.160920188181103 0 1.57724753559315 0 0 0 0 0 0 0 0 0.070389327891398 TRUE 0 0.160208814009701 0.357418732635726 0.0117315546485663 0.289694620629042 0.677104928242667
"166916" "TRINITY_DN267438_c0_g1" 3.37684601401632 0 0 0 0.600269753509005 0 1.93470520017256 1.63133714412748 0 1.1525079483649 2.33656904176912 2.09220743809709 0 0 0 0 0 0 5.60178564233424 3.52017077649498 7.01307138390046 5.74510284645816 6.58050731907166 6.03551394402764 0 0 1.27082791555366 0 0 0 TRUE 0.662852627920888 1.52455446208853 0 0.211804652592277 5.74935865204786 0.895674809669983
"166917" "TRINITY_DN267567_c0_g1" 0 0 0 0 0 0 0 0 0 0 0 0 0 0.625738061908648 0 0 0 0 0 0 0 0 0 0 0 0 0 0 0.748461233004035 0 TRUE 0 0 0.104289676984775 0.124743538834006 0 0.790991826190791
"166918" "TRINITY_DN267577_c0_g1" 0 0 0 0 0 0 0 0 0 0 0 0.318461465167583 0 0 0 0 0 0 0 0.762986564880576 0 0 0 0 0 0 0 0 0 0 TRUE 0 0.0530769108612639 0 0 0.127164427480096 0.895652990555139
"166919" "TRINITY_DN267648_c0_g1" 0 0 0 0 0 0 0 0 0 0 0 0 0 0 0 0 0 0 0 0 0 0 0 0 0 0.907659827853289 0 0.729444006833663 0 0 TRUE 0 0 0 0.272850639114492 0 1
"166920" "TRINITY_DN267671_c0_g1" 0 0 0 0 0 0 0 0 0 0 0 0 0 0 0 0 0 0 0 0 0 0 0 0 0 0 0 0.291603558030565 1.80033047292464 0 TRUE 0 0 0 0.348655671825867 0 1
"166921" "TRINITY_DN267678_c0_g1" 0 0 0 0 0 0 0 0 0 0 0 0 0 0 0 0 0 0 0 0 0 0 0 0 0 0 0 1.0100636833447 0.343692069179019 0 TRUE 0 0 0 0.225625958753953 0 1
"166922" "TRINITY_DN267710_c0_g1" 0 0 0 0 0 0 0 0 0 0 0 0 0 0 0 0 0 0 0 0 1.62527048937469 0 0 0 0 0 0 1.21723071622067 0 0 TRUE 0 0 0 0.202871786036778 0.270878414895782 0.812764902184222
"166923" "TRINITY_DN267737_c0_g1" 0 0 0 0 0 0 0 0 1.12961273813047 0 0 0 0 0 1.03984026453179 0 0 0 0 0 0 0 0 0 0 0 0 0 0 0 TRUE 0 0.188268789688412 0.173306710755298 0 0 0.769867975671745
"166924" "TRINITY_DN267745_c0_g1" 0 0 0.566571640626761 0 0 0 0 0 0 0 0 0 0 0 0 0 0 0 0 0 0.358396261956654 0 0 0 0 0 0 0 0 0 TRUE 0.0944286067711268 0 0 0 0.059732710326109 0.841857482682956
"166925" "TRINITY_DN267782_c0_g1" 0.249748715083569 0 0 0 0 0 0 0 0 0 0 0 0 0 0 0 0 0 0 1.33514020631421 0 0 0 0 0 0 0 0 0 0 TRUE 0.0416247858472615 0 0 0 0.222523367719036 0.953235489070278
"166926" "TRINITY_DN267874_c0_g1" 0 0 0.947105051567875 0 0 0 0 0 0 0 0 0 0 0 0 0 0.26663664251399 0 0 0 0 0 0 0 0 0 0 0 0 0 TRUE 0.157850841927979 0 0.0444394404189983 0 0 0.929617986391111
"166927" "TRINITY_DN267909_c0_g1" 0 0.660837367696284 0 0 0 0 0 0 0 0 0 0 0 0 0 1.13487805434311 0 0 0 0 0 0 0 0 0 0 0 0 0 0 TRUE 0.110139561282714 0 0.189146342390519 0 0 0.854425467747989
"166928" "TRINITY_DN26790_c0_g1" 0 0 0 0 0 0 0 0 0 0 0 0 0 0 0 0 0 0 0 0 0 0 0 0.306845500314283 0 0 0 0 0.708407983483596 0 TRUE 0 0 0 0.118067997247266 0.0511409167190471 0.891713000323144
"166929" "TRINITY_DN267961_c0_g1" 0 0 0 0 0 0.312665173558394 0 0 0 0 0 0 0 0 0 0 0 0 0 0 0 0 0 0 0 0 0.166072675946706 0 0 0 TRUE 0.0521108622597324 0 0 0.027678779324451 0 0.867212045031544
"166930" "TRINITY_DN267962_c0_g1" 0.120351940365222 0 0 0 0 0 0 0 0 0 0 0 0 0 0 0 0.146655222119465 0 0 0 0 0 0 0 0 0 0 0 0 0 TRUE 0.020058656727537 0 0.0244425370199109 0 0 0.794838638157761
"166931" "TRINITY_DN268095_c0_g1" 0 0 0 0 0 0 0 0 0 0 0 0 0 0 0 0 0.593592805864596 0 0 0.111031312388744 0 0 0 0 0 0 0 0 0 0 TRUE 0 0 0.098932134310766 0 0.0185052187314573 0.953237593476634
"166932" "TRINITY_DN268104_c0_g1" 0 0 0 0 0 0 0 0 0 0 0 0 0.0593552776164212 0 0.423309237242387 0 0 0 0 0 0 0 0 0 0 0 0 0 0 0 TRUE 0 0 0.0804440858098013 0 0 1
"166933" "TRINITY_DN268171_c0_g1" 0 0 0 0 0 0 0 0 0 0 0 0 0.757876659747896 0 0 0 0 0 0 0 0 0 0 0 0 0 0 0 0 0.231432408447965 TRUE 0 0 0.126312776624649 0.0385720680746608 0 0.923657627705229
"166934" "TRINITY_DN268184_c0_g1" 2.77082904603249 4.2480034427634 2.1861835863061 0.892973815273334 1.60833615034766 2.12829340100982 1.37406571822254 2.7771566660045 2.05484847699562 1.58688481285218 1.51803149260217 1.65214227213666 0.278579550458423 0.0172092900322231 0.63876894441695 2.08644410868531 1.81064874778265 0 4.02085774204152 3.63888476306919 2.8585778489074 2.67671874411843 3.36289064266586 0.751892138404309 1.175684270731 1.78868571061353 2.44228003525258 0.800744623936777 0.724213686757358 0 TRUE 2.30576990695547 1.82718823980228 0.805275106895926 1.15526805454854 2.88497031320112 0.471961524151616
"166935" "TRINITY_DN268230_c0_g1" 0 0 0 0 0 0 0 0 0 0 0 0 0 0 0 0 0 0 0 0.0285691521967709 0 0 0 0 0 0 0.0908534304511135 0 0 0 TRUE 0 0 0 0.0151422384085189 0.00476152536612849 0.921386699283349
"166936" "TRINITY_DN268231_c0_g1" 0 0 0 0 0.482332020747376 0 0 0 0 0 0 0 0 0 0 0 0 0 0 1.68347189285523 0 0 0 0 0 0 0 0 0 0.0551956542421246 TRUE 0.0803886701245627 0 0 0.00919927570702077 0.280578648809205 0.920175727722155
"166937" "TRINITY_DN268271_c0_g1" 0 0 0 0 0 0 0 0 0 0 0 0 0 0 0 0 0 0 0 0 0.0676387168753633 0 0 0 0 0 0 0.608809242675524 0 0 TRUE 0 0 0 0.101468207112587 0.0112731194792272 0.972224995887828
"166938" "TRINITY_DN268291_c0_g1" 0 0 0 0 0 0 0 0 0 0 0 0 0 0 0.706641057309408 0 0.416839741912829 0 0 0 0 0 0 0 0 0 0 0 0 0 TRUE 0 0 0.187246799870373 0 0 1
"166939" "TRINITY_DN268301_c0_g1" 0 0 0 0 0 0 0 0 0 0 0.790772037862 0 0 0 0 0 0 0 0 0 0 0 0 0 0 0 0 0 1.25519856641969 0 TRUE 0 0.131795339643667 0 0.209199761069948 0 0.842500609262647
"166940" "TRINITY_DN268335_c0_g1" 0 0 0 0 0 0 0 0 0 0 0 0 0 1.00144197417391 0 0 0 0 0 0 0.657182660128423 0 0 0 0 0 0 0 0 0 TRUE 0 0 0.166906995695651 0 0.109530443354737 0.835940903947396
"166941" "TRINITY_DN268368_c0_g1" 0 0 0 0 0 0 0 0 0 0 0 0 0 0 0 0 0 0 0.133563525741106 0 0 0 0 0.596458139558986 0 0 0 0 0 0 TRUE 0 0 0 0 0.121670277550015 1
"166942" "TRINITY_DN26840_c0_g1" 0 0 0 0 0 0 0 0 0 0 0.00575926928868495 0 0 0.578214165472454 0 0 0 0 0 0 0 0 0 0 0 0 0 0 0 0 TRUE 0 0.000959878214780825 0.0963690275787424 0 0 0.997509889227645
"166943" "TRINITY_DN268426_c0_g1" 0 0 0 0 0 0 0 0 0 0 0 0 0 0.190298791626595 0 0 0 0 0 0 0 0 0 0 0 0 0 0 0.316145742293356 0 TRUE 0 0 0.0317164652710991 0.0526909570488927 0 0.849516562957526
"166944" "TRINITY_DN268487_c0_g1" 0 0 0 0 0 0 0 0 0 0 0 0 0 0.878921479749851 0.497740088609093 0 0 0 0 0 0 0 0 0 0 0 0 0 0 0 TRUE 0 0 0.229443594726491 0 0 1
"166945" "TRINITY_DN268508_c0_g1" 0 0 0 0 0 0 0 0 0 0 0 0 0 0 0 0 0 0 0 0 0 0 0 0 0 0 0.195347598322219 0 1.10299399332333 0 TRUE 0 0 0 0.216390265274258 0 1
"166946" "TRINITY_DN268521_c0_g1" 1.82374936030827 0 0.715454127115718 0 0 0 0 0 0 0 0 0 0 0 0 0 0 0 0 0 0 0 0 0 0 0 0 0 0 0 TRUE 0.423200581237332 0 0 0 0 1
"166947" "TRINITY_DN268564_c0_g1" 0 0 0.632268215499513 0 0 0 0 0 0 0 0 0 0 0 0 0 0 0 0 0 0 0 0 0 0 0 0 0 0.9061209529971 0 TRUE 0.105378035916585 0 0 0.15102015883285 0 0.825556341731142
"166948" "TRINITY_DN268584_c0_g1" 0 0 0 0 0 0 0 0 1.05588975819628 0 0 0 0 0 0 0 0 0 0 0 0 0 0 0 0 0 0 0 0 0.0551956542421246 TRUE 0 0.175981626366047 0 0.00919927570702077 0 0.986931482710749
"166949" "TRINITY_DN268598_c0_g1" 0 0 0 0 0 0 0 0 0 0 0 0 0 0 0.938097561074093 0 0 0 0 0 0.985500430304885 0 0 0 0 0 0 0 0 0 TRUE 0 0 0.156349593512349 0 0.164250071717481 0.762025075731354
"166950" "TRINITY_DN268620_c0_g1" 0 0 0 0 0 0 0 0 0 0 0 0 0 0 0 0 0.0313951962755343 0 0 0 0 0 0.492622328574446 0 0 0 0 0 0 0 TRUE 0 0 0.00523253271258905 0 0.0821037214290743 0.984067309552134
"166951" "TRINITY_DN268651_c0_g1" 0 0 0 0 0 0 0 0 0 0 0 0 0 1.46152855947288 0 0 0 0 0 0 0 0 0 0.206643223983395 0 0 0 0 0 0 TRUE 0 0 0.24358809324548 0 0.0344405373305659 0.964652893259588
"166952" "TRINITY_DN268681_c0_g1" 0 0 0.317304068361915 0 0 0 0 0 0 0 0 0 0 0 0 0 0 0 0 0 0.124328135002202 0 0 0 0 0 0 0 0 0 TRUE 0.0528840113936525 0 0 0 0.0207213558337003 0.902043380940523
"166953" "TRINITY_DN268711_c0_g1" 0 0 0 0 0 0 0 0 0 0 0.150559676575381 0 0 0 0 0 0 0 0 0 0 0 0 0 0 0 0.0468402542029724 0 0 0 TRUE 0 0.0250932794292302 0 0.00780670903382873 0 0.922223109021623
"166954" "TRINITY_DN268750_c0_g1" 0 0 0 0 0 0 0 0 0 0 0 0 0 1.36681177312713 0 0 0 0.160920188181103 0 0 0.451013242943973 0 0 0 0 0 0 0 0 0 TRUE 0 0 0.254621993551372 0 0.0751688738239955 0.926195619656055
"166955" "TRINITY_DN268804_c0_g1" 0 0 0 0 0 0 0 0 0.175045486110914 0 0 0 0 0 0 0 0 0.415758666522498 0 0.212880566344385 0 0 0 0 0 0 0 0 0 0 TRUE 0 0.0291742476851523 0.069293111087083 0 0.0354800943907308 0.766736039623658
"166956" "TRINITY_DN268817_c0_g1" 0.387362540835996 0 0 0 0 0 0 0 0 0 0.0426443374084937 0 0 1.20914139783859 0 0 0 0 0 0 0 0 0 0 0 0 0 0 0 0 TRUE 0.0645604234726659 0.00710738956808229 0.201523566306432 0 0 0.911092515934623
"166957" "TRINITY_DN268831_c0_g1" 0.235114320376357 0 0 0 0 0 0 0 0 0 0 0 0 1.06073915785768 0 0 0 0 0 0 0 0 0 0 0 0 0 0 0 0 TRUE 0.0391857200627262 0 0.176789859642946 0 0 0.944587149763754
"166958" "TRINITY_DN268837_c0_g1" 0 0 0 0 0 0 0 0 0 0 0.416839741912829 0 0 0 0 0 0 0 0 0 0 0 0 0 0 0 0 0 0.0328061450832415 0 TRUE 0 0.0694732903188049 0 0.00546769084720691 0 0.980324485776777
"166959" "TRINITY_DN268874_c0_g1" 0 0 0.347098670622268 0 0 0 0 0 0 0 0 0 0 0 0 0 0 0 0 0 0 0 0 0 0 0 0 0 1.20037879798403 0 TRUE 0.0578497784370447 0 0 0.200063132997338 0 0.927710596187386
"166960" "TRINITY_DN268889_c0_g1" 0 0 0 0 0.565597175854225 0 0 0 1.12961273813047 0 0 0 0 0 0 0 0 0 0 0 0 0 0 0 0 0 0 0 0 0 TRUE 0.0942661959757042 0.188268789688412 0 0 0 0.874824982765709
"166961" "TRINITY_DN268975_c0_g1" 0 0.73725410432433 0 0 0 0 0 0 0 0 0 0 0 0 0 0 0 0 0 0 0 0 0 0 0 0 0 0.209141397838592 0 0 TRUE 0.122875684054055 0 0 0.0348568996397653 0 0.929080965228989
"166962" "TRINITY_DN268976_c0_g1" 0 0 0 0 0 0 0 0 0 0 0 0 0 0 0 0 0 0 0 0 0.181420640280142 0 0 0 0 0 0 0 1.23081784186108 0 TRUE 0 0 0 0.205136306976847 0.0302367733800236 0.963150387874249
"166963" "TRINITY_DN269021_c0_g1" 0 0 0 0 0 0 0 0 0 0 0 0 0 0 0 0 0 0 0 0 0 0 0 0 0 0 1.20414071678023 0.550900664647523 0 0 TRUE 0 0 0 0.292506896904625 0 1
"166964" "TRINITY_DN269037_c0_g1" 0 0 0 0 0 0 0 0.975996957616443 0 0 0 0 0 0 0 0 0.65901117119815 0 0 0 0 0 0 0 0 0 0 0 0 0 TRUE 0 0.162666159602741 0.109835195199692 0 0 0.831195382819745
"166965" "TRINITY_DN269050_c0_g1" 0 0 0 0 0 0 0 0 0 0 0 0 0 0 0 0 0 0 0 0 0 0 0 0.464668267003444 0 0 0 1.55679724659274 0 0 TRUE 0 0 0 0.259466207765457 0.0774447111672407 0.925380734707035
"166966" "TRINITY_DN269058_c0_g1" 0 0 0 0 0 0 0 0 0 0 0 0 0 0 0 0 0 0 0 0 0.421155960662223 0 0 0 0 0 0 0.534061602421118 0 0 TRUE 0 0 0 0.0890102670701864 0.0701926601103706 0.802852349451378
"166967" "TRINITY_DN269074_c0_g1" 0 0 0 0 0 0 0 0 0 0 0.138814468902282 0 0 0 0 0 0 0.713695814843359 0 0 0 0 0 0 0 0 0 0 0 0 TRUE 0 0.023135744817047 0.118949302473893 0 0 0.951374778296567
"166968" "TRINITY_DN269082_c0_g1" 0 0 0.583037623796664 0 0 0 0 0 0 0 0 0 0 0 0 0 0 0 0 0 0 0 0 0 0 0 0 0 1.44042072075677 0 TRUE 0.097172937299444 0 0 0.240070120126128 0 0.898807755367066
"166969" "TRINITY_DN269099_c0_g1" 0 0.992768430768924 0 0 0 0 0 0.838346736521231 0 0 0 0 0 0 0 0 0 0 0 2.38846509728315 0 0 0 0 0 0 0 0 0 0 TRUE 0.165461405128154 0.139724456086872 0 0 0.398077516213859 0.808337667423629
"166970" "TRINITY_DN26910_c0_g1" 0 0 0 0 0 0 0 0 0.159629185821228 0 0 0 0 0 0 0 0 0 0 0 0 0 0 0 0 0 0 0 0.196607044094818 0 TRUE 0 0.026604864303538 0 0.0327678406824696 0 0.797020006892221
"166971" "TRINITY_DN269152_c0_g1" 0 0 0 0 0 0 0 0 1.54843662469604 0 0 0 0.0172092900322231 0 0 0 0 0 0 0 0 0 0 0 0 0 0 0 0 0 TRUE 0 0.258072770782674 0.00286821500537052 0 0 0.997221505588645
"166972" "TRINITY_DN269185_c0_g1" 1.87066062667928 0 0 0 0 0 0 0 0 0 0 0 2.26903314645524 0 0 0 0 0 0.0524158941511385 0 0 0 0 0 0 0 0 0 0 0 TRUE 0.311776771113214 0 0.378172191075873 0 0.00873598235852309 0.788117185084458
"166973" "TRINITY_DN269208_c0_g1" 0.449957483628003 0 0 0 0 0 0 0 0 0 0 0 0 0 0 0 0 0 0 0 0 0 0 0 0 0 0 0 1.42384705459843 0 TRUE 0.0749929139380006 0 0 0.237307842433072 0 0.920996169817743
"166974" "TRINITY_DN269214_c0_g1" 0 0 0 0 0 0 0 0 0 0 0 0 0 0 0 0 0 0 0 0 0.404903122145131 0 0 0 0 0 0 0.971589535530062 0 0 TRUE 0 0 0 0.16193158925501 0.0674838536908551 0.89581425402955
"166975" "TRINITY_DN269268_c0_g1" 1.16735792773851 0 0 0 0 0 0 0 0 0 0 0 0 0 0 0 0 0.194087052116302 0 0 0 0 0 0 0 0 0 0 0 0 TRUE 0.194559654623086 0 0.0323478420193837 0 0 0.958434545330004
"166976" "TRINITY_DN269294_c0_g1" 0 0 0 0 0 0 0 0 0 0 0 0 0 0 0 0 0 0 0 0 0.673556423990145 0 0 0 0 0 1.85559110771045 0 0 0 TRUE 0 0 0 0.309265184618409 0.112259403998357 0.909253118697413
"166977" "TRINITY_DN269341_c0_g1" 0 0 0 1.83025532416768 0 1.95568477586932 0 0 0 0.886745224742109 0 0 0 0 0 3.44081934706579 0 0 0 0 0 1.2147465226824 0 0 0 0 0 0 0 0 TRUE 0.630990016672834 0.147790870790351 0.573469891177631 0 0.202457753780399 0.634020154304863
"166978" "TRINITY_DN269345_c0_g1" 0 0 0 0 0 0 0 0 0 0 0 0 0 0.418999465431266 0 0 0 0 0 0 0 0 0 0 0 0 0 0 0.554834395894193 0 TRUE 0 0 0.0698332442385443 0.0924723993156988 0 0.811205168365603
"166979" "TRINITY_DN269395_c0_g1" 0 0 0 0 0 0 0 0 0 0 0 0 0 0 0 0 0.444667066841908 0 0 0 0 0 0 1.42061713897869 0 0 0 0 0 0 TRUE 0 0 0.0741111778069846 0 0.236769523163115 0.921747553467927
"166980" "TRINITY_DN269444_c0_g1" 0 0 0 0 0 0.449957483628003 0 0 0 0 0 0 0 0 0 0 0 0 0 0 0 0 0 0 0 0 0.285698125958125 0 0 0 TRUE 0.0749929139380006 0 0 0.0476163543263542 0 0.841263821386777
"166981" "TRINITY_DN269450_c0_g1" 0 0 0 0 0 0 0 0 0 0 0 0 0 0 0 0 0.24000896473507 0 0 0 0 0 0 0 0 0 0.74931972457408 0 0 0 TRUE 0 0 0.0400014941225117 0.124886620762347 0 0.919924380453386
"166982" "TRINITY_DN269461_c0_g1" 0 0 0 0 0 0 0 0 0 0 0 0 0.574343753920013 0 0 0 0 0 0 0 0 0 0.0976107966264223 0 0 0 0 0 0 0 TRUE 0 0 0.0957239589866688 0 0.0162684661044037 0.957512031792716
"166983" "TRINITY_DN269471_c0_g1" 0 0 0 0 0 0 0 0 0 0 0.0299828662157143 0 0 0 0 0 0 0 0 0 0 0 0 0 0 0 0 0 0.756169328139299 0 TRUE 0 0.00499714436928572 0 0.12602822135655 0 0.990087251261072
"166984" "TRINITY_DN269476_c0_g1" 0 0 0 0 0 0 0 0 0 0 0 0 0 0 0 0.635986503745623 0 0 0 0 0 0 0.221567788538409 0 0 0.817213924258327 0.285698125958125 0 0 0 TRUE 0 0 0.105997750624271 0.183818675036075 0.0369279647564016 0.805615893824958
"166985" "TRINITY_DN269501_c0_g1" 0 0 0 0 1.55040819321728 0 0 0 0 0 0 0 0 0 0 0 0 0 0 0 0 0 0 0 4.70171538421581 3.62830700559833 5.44969342303591 5.65386256532618 6.40393232711006 4.45568887629145 TRUE 0.258401365536213 0 0 5.04886659692962 0 0.987204981525291
"166986" "TRINITY_DN26953_c0_g1" 0 0 0.733788168625182 0 0 0 0 0 0 0 0 0 0 0 0 0 0 0 0 0 0 0 0 0 0 0 0 1.09220743809709 0 0 TRUE 0.122298028104197 0 0 0.182034573016182 0 0.832040109087786
"166987" "TRINITY_DN269606_c0_g1" 0 0 0 0 0 0 0 0 0 0 0 0 0.521050736900963 0 0 0 0.848798181244189 0 0 0 0 0 0 0 0 0 0 0 0 0 TRUE 0 0 0.228308153024192 0 0 1
"166988" "TRINITY_DN269617_c0_g1" 0 0 0 0 0 0 0 0 0 0.0214797274104514 0 0 0 0 0 0 0 0.243669080966863 0 0 0 0 0 0 0 0 0 0 0 0 TRUE 0 0.00357995456840857 0.0406115134944771 0 0 0.977962194336248
"166989" "TRINITY_DN269669_c0_g1" 0 0 0 0 0 0 0 0 0 0 0 0 0 0 0.423309237242387 0 0 0 0 0 1.05380644369579 0 0 0 0 0 0 0 0 0 TRUE 0 0 0.0705515395403978 0 0.175634407282632 0.899576141383753
"166990" "TRINITY_DN269717_c0_g1" 0 0 0 0 0 0 0 0 0 0 0.236339539168374 0 0 0 0 0 0 0 0 0 0 0 0.0827025893302493 0 0 0 0 0 0 0 TRUE 0 0.0393899231947289 0 0 0.0137837648883749 0.912517188595208
"166991" "TRINITY_DN269739_c0_g1" 0 0 0 0 0 0 0 0 0 0.647084212628954 0.887525270741587 0 0 0 0 0 0 0 0 0 0 0 0 0 0 0 0 0 0 0 TRUE 0 0.255768247228424 0 0 0 1
"166992" "TRINITY_DN269760_c0_g1" 0 0 0 0 0 0 0 0 0 0 0 0 0 0 0 0 0 0 0 0 0 0 0 0 0 0 0 0.490570130446201 1.60975496217244 0 TRUE 0 0 0 0.350054182103107 0 1
"166993" "TRINITY_DN269769_c0_g1" 0 0 0 0 0 0 0 0 0 0 0.189033824390017 0 0 0 0.718087583960517 0 0 0 0 0 0 0 0 0 0 0 0 0 0 0 TRUE 0 0.0315056373983361 0.119681263993419 0 0 0.934188451167953
"166994" "TRINITY_DN269773_c0_g1" 0 0 0 0 0 0 0 0 0 0 0 0 0 0.993493221058416 1.35162832910278 0 0 0 0 0 0 0 0 0 0 0 0 0 0 0 TRUE 0 0 0.390853591693533 0 0 1
"166995" "TRINITY_DN269813_c0_g1" 0 0 0 0 0 0 0 0 0 1.10835717809042 0 0 0 0 0.0229004021100788 0 0 0 0 0 0 0 0 0 0 0 0 0 0 0 TRUE 0 0.184726196348403 0.00381673368501314 0 0 0.994834606893255
"166996" "TRINITY_DN269842_c0_g1" 0.402722176845605 0 0 0 0 0 0 0 0 0 0 0 0 0 0 0 0 0.018634174139051 0 0 0 0 0 0 0 0 0 0 0 0 TRUE 0.0671203628076008 0 0.00310569568984183 0 0 0.988432364040015
"166997" "TRINITY_DN26990_c0_g1" 0 0 0 0 0 0 0 0 0 0 0 0 0 0 0 0 0 0 0 0 0 1.63923216324928 1.41953889151378 0.855989697308481 0 0 0 0 1.02290040211008 0 TRUE 0 0 0 0.17048340035168 0.652460125345257 0.934676697575401
"166998" "TRINITY_DN269957_c0_g1" 0 0 0 0 0 0 0 0 0 0 0 0 0 0 0.00432160595009347 0 0 0 0 0 0 0 0 0 0 0 0 0 2.12134701687844 0 TRUE 0 0 0.000720267658348911 0.353557836146407 0 0.999490700258408
"166999" "TRINITY_DN269980_c0_g1" 0 0 0 0 0 0 0 0 0 0 0 0 0 0 0 0 0.458382004156013 0 0 0 0 0 0 0 0 0 0 0 0 0.871055075086629 TRUE 0 0 0.0763970006926689 0.145175845847772 0 0.868440579342694
"167000" "TRINITY_DN269996_c0_g1" 0 0 0 0 0 0 0 0 0 0 0 0 0 0 0.0935601761623378 0 0 0 0 0 0 0 0 0 0 0 0.285698125958125 0 0 0 TRUE 0 0 0.015593362693723 0.0476163543263542 0 0.918130215372807
"167001" "TRINITY_DN270007_c0_g1" 0 0 0 0 0 0 0 0.034215715337913 0 0 0 0 0 0 0 0 0 0 0 0 0 0 0.105678077894537 0 0 0 0 0 0 0 TRUE 0 0.0057026192229855 0 0 0.0176130129824229 0.919056733384054
"167002" "TRINITY_DN270037_c0_g1" 0 0 0 0 0 0 0 0 0 0.0510240030244669 0 0 0 0 0 0 0 0 0 0 0 0 0 0 0 0 0 0 0 1.05519565424212 TRUE 0 0.00850400050407781 0 0.175865942373687 0 0.987911245933553
"167003" "TRINITY_DN270055_c0_g1" 0 0 0 0 0 0 0 0 0 0 0 0 0 0 0 0 0 0 0 0 0 0 0 0 0 0 0.134878054343112 0 0 0.0229004021100788 TRUE 0 0 0 0.0262964094088651 0 1
"167004" "TRINITY_DN27006_c0_g1" 0 0 0 0 0 0 0 0 0 0 0 0 0 0.0551956542421246 0 0 0 0 0 0 1.70487196445635 0 0 0 0 0 0 0 0 0 TRUE 0 0 0.00919927570702077 0 0.284145327409392 0.991906187767636
"167005" "TRINITY_DN270090_c0_g1" 0 0 0 0 0 0 0 0 0 0 0.211635253327149 0 0 0 0 0 0 0 0 0 0 0.665392771041891 0.0538064436957938 0 0 0 0 0 0 0 TRUE 0 0.0352725422211916 0 0 0.119866535789614 0.926433716489687
"167006" "TRINITY_DN270134_c0_g1" 0 0 0 0 1.18459768415576 0 0 0 0 0 0.336854639125465 0 0 0 0 0 0 0 0 0 0 0 0 0 0 0 0 0 0 0 TRUE 0.197432947359293 0.0561424398542442 0 0 0 0.928909484707136
"167007" "TRINITY_DN270167_c0_g1" 0 0 0 0 1.13619138628714 0 0 0 0 0 0.619178216059069 0 0 0 0 0 0 0 0 0 2.03068920407114 0 3.67502550613107 0.891419186846079 0 0 0 0 0 0 TRUE 0.189365231047857 0.103196369343178 0 0 1.09952231617472 0.933479840270803
"167008" "TRINITY_DN270200_c0_g1" 0 0 0 0 0 0 0 0 0.0114956388378294 0.00719550140420377 0 0 0 0 0 0 0 0 0 0 0 0 0 0 0 0 0 0 0 0 TRUE 0 0.00311519004033887 0 0 0 1
"167009" "TRINITY_DN27024_c0_g1" 0 0 0 0 0 0 0 0 0 0 0 0 0 0 0 0 0 0 0 0 0 0 0.113700499164728 0 0 0 0.181420640280142 0 0 0 TRUE 0 0 0 0.0302367733800236 0.0189500831941214 0.843319234529824
"167010" "TRINITY_DN270254_c0_g1" 0.0313951962755343 0 0 0 0 0 0 0 0 0 0 0 0 0 0.898401859992193 0 0 0 0 0 0 0 0 0 0 0 0 1.43242497680476 0.718964335759539 0 TRUE 0.00523253271258905 0 0.149733643332032 0.358564885427384 0 0.891953881750082
"167011" "TRINITY_DN270273_c0_g1" 0 0 0 0 0 0 0 0.0328061450832415 0 0 0 0 0 0.00144197417390632 0 0 0 0 0 0 0 0 0 0 0 0 0 0 0 0 TRUE 0 0.00546769084720691 0.000240329028984387 0 0 0.989011401901629
"167012" "TRINITY_DN27028_c0_g1" 0 0 0 0 0 0 0 0 0 0 0 0 0 0 0 0 0 0 0 0 1.73768676140986 0 0 0 0 0 0 0.347098670622268 0 0 TRUE 0 0 0 0.0578497784370447 0.289614460234977 0.950063112879353
"167013" "TRINITY_DN270301_c0_g1" 0 0 0 0 0 0 0 0 0 0 0 0 0 0 0 0 0 0 0.312665173558394 0 0 1.3305584000308 0 0 0 0 0 0 0 0 TRUE 0 0 0 0 0.273870595598199 1
"167014" "TRINITY_DN270342_c0_g1" 0 0 0 0 0 0 0 0 0 0 0 0 0 0 2.24061962931176 0 0 0 0 0 0 1.26303440583379 0 0 0 0 0 0 0 0 TRUE 0 0 0.373436604885293 0 0.210505734305632 0.859075321251453
"167015" "TRINITY_DN270354_c0_g1" 0 0 0 0 0 0 0 0 0 0 0 0 0 0 0.395062799517578 0 0 0 0 0.623866861852698 0 0 0 0 0 0 0 0 0 0 TRUE 0 0 0.0658437999195963 0 0.103977810308783 0.841687856947411
"167016" "TRINITY_DN270411_c0_g1" 0.865522959139964 0 0 0 0 0 0 1.1036654827657 0 0 0 0 0 0 0 0 0 0 0 0 0 0 0 0 0 0 0 0 0 0 TRUE 0.144253826523327 0.183944247127616 0 0 0 0.803943547058518
"167017" "TRINITY_DN270441_c0_g1" 0 0 0 0 0 0 0 0 0 0 0 0 0 0 0 0 0 0 0 0 0 0 0 0 0 0.344828496997441 0 0 0.0827025893302493 0 TRUE 0 0 0 0.0712551810546151 0 1
"167018" "TRINITY_DN270500_c0_g1" 0 0 0 0 0 0 0 0 0 0.0214797274104514 0 0 0 0 0 0 0 0 0 0 0.529071299829111 0 0 0 0 0 0 0 0 0 TRUE 0 0.00357995456840857 0 0 0.0881785499715185 0.989850268093644
"167019" "TRINITY_DN270509_c0_g1" 0 0 0 0 0 0 0 0 0 0 0 0 0 0 0.508935661864395 0 0 0 0 0 0 0 0 0 0 0 0 0.0840642647884745 0 0 TRUE 0 0 0.0848226103107326 0.0140107107980791 0 0.958705848750842
"167020" "TRINITY_DN270557_c0_g1" 0 0 0 0 0 0 0 0 0 0 0 0 0 0 0 0 0 0 0 0 0 0 0 0 0 0 0 0 0.0840642647884745 0.070389327891398 TRUE 0 0 0 0.0257422654466454 0 1
"167021" "TRINITY_DN270559_c0_g1" 0 0 0 0 0 0 0 0 0 0 0 0 0 0 0 0 0.094911647025467 0 0.647084212628954 0 0 0 0 0 0 0 0 0 0 0 TRUE 0 0 0.0158186078375778 0 0.107847368771492 0.963331029728008
"167022" "TRINITY_DN27055_c0_g1" 0 0 0.408168370708106 0 0 0 0 0 0 0 0 0 0 0 0 0 0 0 0 0 0 0 0 1.27798474729977 0 0 0 0 0 0 TRUE 0.0680280617846844 0 0 0 0.212997457883294 0.92015390411143
"167023" "TRINITY_DN270576_c0_g1" 0 0 0 0.413594082409175 0 0 0 0 0 0 0.827006009638977 0 0 0 0 0 0 0 0 0 0 0 0 0 0 0 0 0 0 0 TRUE 0.0689323470681959 0.137834334939829 0 0 0 0.874972467675983
"167024" "TRINITY_DN27060_c0_g1" 0 0 0 0 0 0 0 0.571434115876509 0 0 0 0 0 0 0 0.0551956542421246 0 0 0 0 0 0 0 0 0 0 0 0 0 0 TRUE 0 0.0952390193127515 0.00919927570702077 0 0 0.97585213557058
"167025" "TRINITY_DN270647_c0_g1" 0 0 0 0 0 0 0 0 0 0 0.248534836138679 0 0 0 0 0 0 0 0 0 0.561692721398309 0 0 0 0 0 0 0 1.06557231159362 0 TRUE 0 0.0414224726897798 0 0.177595385265604 0.0936154535663848 0.809907889703598
"167026" "TRINITY_DN270651_c0_g1" 0 0 0 0 0 0 0 0 0.249748715083569 0 0 0 0 0 0.899175630480513 0 0 0 0 0 0 0 0 0 0 0 0 0 0 0 TRUE 0 0.0416247858472615 0.149862605080086 0 0 0.930561753839429
"167027" "TRINITY_DN270686_c0_g1" 0 0 0.733788168625182 0 0 0 0 0 0 0 0 0 0 0 0 0 0 0 0 0 0 0 0 0 0 0 0 0 0.0114956388378294 0 TRUE 0.122298028104197 0 0 0.00191593980630491 0 0.99608346136891
"167028" "TRINITY_DN270746_c0_g1" 0 0 0 0 0 0.726831217032493 0 0 0 0 0 0 0 0 0 0 0 0 0 0 0 0 0 0.551885103471725 0 0 0.105678077894537 0 0 0 TRUE 0.121138536172082 0 0 0.0176130129824229 0.0919808505786208 0.773825351072921
"167029" "TRINITY_DN270748_c0_g1" 0 0 0 0 0 0 0 0 0 0 0 0 0 0 0 0 0 0 0 0 0 0 0 0 0 0 0 0.10969486482593 1.02927618237063 0 TRUE 0 0 0 0.189828507866094 0 1
"167030" "TRINITY_DN270749_c0_g1" 0 0 0 0 0 0 0 0 0 0 0.0426443374084937 0 0 0 0 0 0 0 0 0 0 0 0 0 0 0 0 0 0 0.797428082152313 TRUE 0 0.00710738956808229 0 0.132904680358719 0 0.986630663515952
"167031" "TRINITY_DN27080_c0_g1" 0 0 0 0 0 0 0 0 0 0 0 0 0 0 0 0 0.718087583960517 0 0 0 0 0 0 0.698662999885884 0 0 0 0 0 1.73508887047818 TRUE 0 0 0.119681263993419 0.289181478413029 0.116443833314314 0.795867720675317
"167032" "TRINITY_DN270813_c0_g1" 0 0 0 0 0 0 0 0 0 0 0 0 0 0.907659827853289 1.68840418839746 0 0 0 0 0 0 0 0 0 0 0 0 0 0 0 TRUE 0 0 0.432677336041791 0 0 1
"167033" "TRINITY_DN270817_c0_g1" 0 0 0 0 0 0 0 0 0 0 0 0 0 0 0.480265122054463 0 0 0 0 0 0 0 0 0 0 0 0 0.6535186707536 0 0 TRUE 0 0 0.0800441870090772 0.108919778458933 0 0.816277199280072
"167034" "TRINITY_DN270826_c0_g1" 0 0 0 0 0 0 0 0 0 0 0 0 0 0 0 0 0 0 0.720716242521131 0 0 0 0 0.136191386287144 0 0 0 0 0 0 TRUE 0 0 0 0 0.142817938134713 1
"167035" "TRINITY_DN270827_c0_g1" 0 0 0 0 0 0 0 0 0 0 0 0 0 0 0 0 0 0 0 0 0 0 0 0 0 0 0 0 1.01149563883783 0.00863030514344006 TRUE 0 0 0 0.170020990663545 0 1
"167036" "TRINITY_DN270873_c0_g1" 0 0 0 0 0 0 0 0 0 0 0 0 0 0.5489297694764 0 0 0 0 0 0 0.225274929869569 0 0 0 0 0 0 0 0 0 TRUE 0 0 0.0914882949127333 0 0.0375458216449282 0.897402663147396
"167037" "TRINITY_DN270899_c0_g1" 0 0 0 0 0 0 0 0 0 0 0 0 0 1.6406209280357 0 0 0 0.432959407276106 0 0 0 0 0 0 0 0 0 0 0 0 TRUE 0 0 0.345596722551967 0 0 1
"167038" "TRINITY_DN270964_c0_g1" 0 0 0 0 0 0 0 0 0 0 0 0 0 1.01934608880481 0 0 0 0 0 0 0 0 0 0 0 0 0 0 1.19597745864259 0 TRUE 0 0 0.169891014800802 0.199329576440431 0 0.786921968838411
"167039" "TRINITY_DN270984_c0_g1" 0 0 0.873419503434857 0 0 0 0 0.018634174139051 0 0 0 0 0 0 0 0 0 0 0 0 0 0 0 0 0 0 0 0 0 0 TRUE 0.145569917239143 0.00310569568984183 0 0 0 0.994666316109908
"167040" "TRINITY_DN271041_c0_g1" 3.37559554392619 3.27991696162368 2.63876894441695 2.68929916053589 2.62246186738273 1.1833277060448 2.61541629726287 3.96384399836248 4.35191096110308 2.24519139306431 3.48400919826974 2.07210580048042 0 1.03210084316702 0 0 0 0 2.3547342399706 3.51891275841658 4.51702367206458 2.93979075490058 4.68638846884762 4.44108503676099 3.63726245522174 3.84819726695259 2.54275331068523 1.66857301647589 2.06626144226872 2.94766615679601 TRUE 2.63156169732171 3.12207960809048 0.172016807194504 2.78511894140003 3.74298915516016 0.418193808950938
"167041" "TRINITY_DN271102_c0_g1" 0 0 0 0 0 0 0 0 0 0 0 0 0 0 0 0 0 0 0 0 0 0 0 0.728573602559365 0 0 0 0 0.215367972203479 0 TRUE 0 0 0 0.0358946620339132 0.121428933759894 0.92609944573653
"167042" "TRINITY_DN271127_c0_g1" 0 0 0 0 0 0 0 0 0 0 0 0 0 1.58688481285218 0 0 0 0 0 0 0 0 0 0 0 0 0 0 0 0.150559676575381 TRUE 0 0 0.264480802142031 0.0250932794292302 0 0.976280622992293
"167043" "TRINITY_DN271173_c0_g1" 0 0 0 0 0 1.62527048937469 0 0 0 0 0 0 0 0 0.909965066757969 0 0 1.14730669878029 0 0 0 0.799087306074004 0 0 0 0 0 0.49467161164755 0 0 TRUE 0.270878414895782 0 0.34287862758971 0.0824452686079249 0.133181217679001 0.645279071050135
"167044" "TRINITY_DN271226_c0_g1" 0.773996325111173 0 0 0 0 0 0 0 0 0 0 0 0 0 0 0 0.718087583960517 0 0 0 0 0 0 0 0 0 0 0 0 0 TRUE 0.128999387518529 0 0.119681263993419 0 0 0.768058464664747
"167045" "TRINITY_DN271230_c0_g1" 0 0 0 0 0 0 0 0 0 0 0 0 0 0 0 0 0 0 0 0 0.343692069179019 0 0 0 0 0 0 1.49005662446431 0 0 TRUE 0 0 0 0.248342770744052 0.0572820115298365 0.942335736854534
"167046" "TRINITY_DN271273_c0_g1" 0 0 0 0 0 0 0 0 0 0 0 0 0 0 0.835115615258218 0 0 0 0 0 0 0 0 0 0 0 0 0 2.26303440583379 0 TRUE 0 0 0.13918593587637 0.377172400972299 0 0.907743822508243
"167047" "TRINITY_DN271295_c0_g1" 0 0 0.599317793698226 0 0 0 0 0 0 0 0 0 0 0.717210299019596 0 0 0 0 0 0 0 0 0 0 0 0 0 0 0 0 TRUE 0.0998862989497044 0 0.119535049836599 0 0 0.791094120330719
"167048" "TRINITY_DN271315_c0_g1" 0 0 0 0 0 0 1.34936527759421 0 0 0 0.187767747046025 0 0 0 0 0 0 0 0 0 0 0 0 0 0 0 0 0 0 0 TRUE 0 0.25618883744004 0 0 0 1
"167049" "TRINITY_DN271351_c0_g1" 0 0.178873958169795 0 0 0.0229004021100788 0 0 0 0 0 0 0 0 0 0 0 0 0 0 0 0 0 0 0 0 0 0 0 0 0 TRUE 0.0336290600466457 0 0 0 0 1
"167050" "TRINITY_DN271399_c0_g1" 0 0 0 0 0 0 0 0 0.189033824390017 0.181420640280142 0.361768359419153 0 0.723340120251171 0 0 0 0 0 0 0 0 0 0 0 0 0 0 0 0 0 TRUE 0 0.122037137348219 0.120556686708528 0 0 0.753032787133202
"167051" "TRINITY_DN271435_c0_g1" 0 0 0 0 0 0 0 0 0 0 0 0 0 0 0 0 0 0 0 0 0 0 0 0.698662999885884 0 0 0 0 1.17759892932773 0 TRUE 0 0 0 0.196266488221289 0.116443833314314 0.851676368225654
"167052" "TRINITY_DN271439_c0_g1" 0 0.0496307677246004 0 0 0 0 0 0 0 0 0 0 0 0 0.544979883255804 0 0 0 0 0 0 0 0 0 0 0 0 0 0 0 TRUE 0.00827179462076674 0 0.090829980542634 0 0 0.977232752414595
"167053" "TRINITY_DN271451_c0_g1" 0 0 0 0 0 0 0 0.102993993323326 0 0 0.387362540835996 0 0 0 0.147957881387101 0 0 0 0 0 0 0 0 0 0 0 0 0 0 0 TRUE 0 0.0817260890265535 0.0246596468978502 0 0 0.924566172223664
"167054" "TRINITY_DN271485_c0_g1" 0.264236151043547 0 0 0 0 0 0 0 0 0 0 0 0 0 0 0 0 0 0 0 0 0 0 0 0 0 0 0 0.646162657157894 0 TRUE 0.0440393585072579 0 0 0.107693776192982 0 0.897767168948693
"167055" "TRINITY_DN271513_c0_g1" 0.220329954879556 0 0 0 0 0 0 0 0 0 0 0 0 0 0.508935661864395 0 0 0 0 0 0 0 0 0 0 0 0 0 0 0 TRUE 0.0367216591465926 0 0.0848226103107326 0 0 0.89176924934263
"167056" "TRINITY_DN27153_c0_g1" 0 0 0 0 0 0 0 0 0 0 0 0 0 0 0 0 0 0 0 0 0 0 0 0 0 0 0 0.154453592679872 0.664482840364683 0 TRUE 0 0 0 0.136489405507426 0 1
"167057" "TRINITY_DN271553_c0_g1" 0 0 0 0 0 0 0 0 0 0 0 0 0 0 0.358396261956654 0 0 0 0 0 0 0 0 0 0 0 0 0 0.0412429822318813 0 TRUE 0 0 0.059732710326109 0.00687383037198022 0 0.971230878632274
"167058" "TRINITY_DN271558_c0_g1" 0.454175893185802 0 0 0 0 0 0 0 0 0 0 0 0 0 0.153156788061421 0 0 0 0 0 0 0 0 0 0 0 0 0 0 0 TRUE 0.0756959821976337 0 0.0255261313435701 0 0 0.915695223833267
"167059" "TRINITY_DN2715_c0_g1" 0 0 0 0 0 0 0 0.708407983483596 0 0 0.0299828662157143 0 0 0 0 0 0 0 0 0 0 0 0 0 0 0 0 0 0 0 TRUE 0 0.123065141616552 0 0 0 1
"167060" "TRINITY_DN271608_c0_g1" 0 0 0 0 0 0 0 0 0 0 0 0 0 1.01934608880481 0.0758748669751276 0 0 0 0 0 0 0 0 0 0 0 0 0 0 0 TRUE 0 0 0.182536825963323 0 0 1
"167061" "TRINITY_DN27166_c1_g1" 0 0 0 0 0 0 0 0 0 0 0 0 0 0 0 0 0 0 0.160920188181103 0 0 0 0 0 0 1.29983076182237 0 0 0 0 TRUE 0 0 0 0.216638460303728 0.0268200313635172 0.969049780766172
"167062" "TRINITY_DN271712_c0_g1" 0.235114320376357 0 0 0 0 0 0 0 0 0 0 0 0 0 0 0 0 0 0 0 1.73811928878258 0 0 0 0 0 0 0 0 0 TRUE 0.0391857200627262 0 0 0 0.289686548130429 0.966182654738698
"167063" "TRINITY_DN27171_c0_g1" 0 0 0 0 0 0 0 0 0 0 0 0 0 0 0 0 0 0 0 0 0 0 0 0 0 0 0.210388864445403 0 1.70619898742978 0 TRUE 0 0 0 0.319431308645863 0 1
"167064" "TRINITY_DN271721_c0_g1" 0 0 0 0 0 0 0 0 0 0 0 0 0 0 0 0 0 0 0 0 0 0 0 0 0.00288250853312137 0 0 0.31034012061215 0 0 TRUE 0 0 0 0.052203771524212 0 1
"167065" "TRINITY_DN271753_c0_g1" 0 0 0 0 0 0 0 0 0 0 0 0 0 0 0 0 0 0 0.309176187478515 0 0 0.49467161164755 0 0 0 0 0 0 0 0 TRUE 0 0 0 0 0.133974633187677 1
"167066" "TRINITY_DN271759_c0_g1" 0 0 0 0 0 0 0 0 0 0 0 0 0 0.364012053558615 0 0 0 0 0 0 0 0 0 0 0 0 0 0 1.08133962745194 0 TRUE 0 0 0.0606686755931024 0.18022327124199 0 0.915842339372975
"167067" "TRINITY_DN271844_c0_g1" 0 0 0 0 0 0 0 0 0 0 0 0 0 0 0 0 0 0 0 0.070389327891398 0 0 0 0 0 0 0 0 1.02927618237063 0 TRUE 0 0 0 0.171546030395105 0.0117315546485663 0.982903197145474
"167068" "TRINITY_DN271845_c0_g1" 0 0 0 0 0 0 0 0 0 0 0 0 0.525066592078211 0 0 0 0.586884812852185 0 0 0 0 0 0 0 0 0 0 0 0 0 TRUE 0 0 0.185325234155066 0 0 1
"167069" "TRINITY_DN271891_c0_g1" 0 0 0 0 0 0 0 0 0 0 0 0 0 0.623866861852698 0 0 0 0 0 0 0.298658315564515 0 0 0 0 0 0 0 0 0 TRUE 0 0 0.103977810308783 0 0.0497763859274192 0.880319690856159
"167070" "TRINITY_DN271913_c0_g1" 0 0 0 0 0 0 0 0 0 0 0 0 0 0 0 0 0 0 0 0 0.111031312388744 0 0 0 0 0 0 0 0.569491091958716 0 TRUE 0 0 0 0.0949151819931194 0.0185052187314573 0.951258538563412
"167071" "TRINITY_DN271953_c0_g1" 0.0510240030244669 0 0 0 0 0 0 0 0 0 0 0 0 0 0 0 0 0 0 0 0 0 0 0.0412429822318813 0 0 0 0 0 0 TRUE 0.00850400050407781 0 0 0 0.00687383037198022 0.797923625219563
"167072" "TRINITY_DN271955_c0_g1" 0 0 0 0 0 0 0 0 0 0 0 0 0 0 1.40381306161659 0 1.51500591643373 0 0 0 0 0 0 0 0 0 0 0 0 0 TRUE 0 0 0.486469829675053 0 0 1
"167073" "TRINITY_DN271988_c0_g1" 0 0 0 0 0 0 0 0 0 0 0 0 0 0.91456452349394 0 0 0 0 0 0.112366523072563 1.57724753559315 0 0 0 0 0 0 0 0 0 TRUE 0 0 0.152427420582323 0 0.281602343110952 0.864678486959299
"167074" "TRINITY_DN272030_c0_g1" 7.10146098729134 4.34504147759093 6.23764019503539 0 2.80074462393678 3.08474462086847 3.84428521125498 1.53356334821451 0 0 0 0.948600847493356 2.50944249308018 7.00901118515023 0 0 0 0 4.1031618949867 3.26138036996032 0 0 0 1.81393507048132 3.41169740352087 2.70066165415274 0 0 0 1.49467161164755 TRUE 3.92827198412048 1.05440823449381 1.58640894637174 1.26783844488686 1.52974622257139 0.653893501372371
"167075" "TRINITY_DN272034_c0_g1" 0 0 0 0 0 0 0 0 0 0 0 0 0 0 0 0 0 0 0 0 0 0 0 0 0 0 0 0.0922074380970889 1.01149563883783 0 TRUE 0 0 0 0.183950512822486 0 1
"167076" "TRINITY_DN272035_c0_g1" 0 0 0 0 0 0 0 0 0 0 0 0 0 1.19345636574959 1.24488705912353 0 0 0 0 0 0 0 0 0 0 0 0 1.42492208821069 0 0 TRUE 0 0 0.406390570812187 0.237487014701781 0 0.853904696763046
"167077" "TRINITY_DN272036_c0_g1" 0 0 0 0 0 0 0 0 0 0 0 0 0 0 0.776525151421912 0 0 0 0 0 0 0 0 0 0 0 0 0 0.277389698810864 0 TRUE 0 0 0.129420858570319 0.0462316164684773 0 0.910695198248592
"167078" "TRINITY_DN272042_c0_g1" 0 0 0 0 0 0 0 0 0 0 0 0 0 0.563646269484064 0 0 0 0 0 0 0.24000896473507 0 0 0 0 0 0 0 0 0 TRUE 0 0 0.0939410449140106 0 0.0400014941225117 0.893546281715497
"167079" "TRINITY_DN272055_c0_g1" 0 0 0 0 0 0 0 0 0 0 0 0 0 0 0 0 0 0 0 0 0 0 0 0 0 0 0 1.25398926623079 1.17759892932773 0 TRUE 0 0 0 0.405264699259753 0 1
"167080" "TRINITY_DN272096_c0_g1" 0 0 0 0 0 0 0 0 0 0 0 0 0 0.64984535230601 0 0 0 0 0 0 0 0 0 0 0 0 0 0.26663664251399 0 0 TRUE 0 0 0.108307558717668 0.0444394404189983 0 0.897423040124925
"167081" "TRINITY_DN272130_c0_g1" 0 0 0 0 0 0 0 0 0 0 0 0 0 0 0 0 0.186500557644495 0 0 0 0 1.90458043492132 0 0 0 0 0 0 0 0 TRUE 0 0 0.0310834262740825 0 0.317430072486886 0.975519469508228
"167082" "TRINITY_DN272178_c0_g1" 0 0 0.756169328139299 0 0 0 0.32077347694587 0 0 0 0 0 0 0 0 0 0 0 0 0 0 0 0 0 0 0 0 0 0 0 TRUE 0.12602822135655 0.0534622461576451 0 0 0 0.893947868219148
"167083" "TRINITY_DN272200_c0_g1" 0 0 0 0 0 0 0 0 0 0.0510240030244669 0 0 0 0 0 0 0 0 0.146655222119465 0 0 0 0 0 0 0 0 0 0 0 TRUE 0 0.00850400050407781 0 0 0.0244425370199109 0.913020480472726
"167084" "TRINITY_DN272207_c0_g1" 0 0 0 0 0 0 0 0 0.0551956542421246 0.0510240030244669 0 0 0 0 0 0 0 0 0 0 0 0 0 0.610700062134764 0 0.700439718141092 0 0 0 0 TRUE 0 0.0177032762110986 0 0.116739953023515 0.101783343689127 0.744117980165374
"167085" "TRINITY_DN272247_c0_g1" 0 0.725086724630227 0 0 0 0 0 0.0745054363636298 0 0 0 0 0 0 0 0 0 0 0 0 0 0 0.237563718317676 0 0 0 0 0 0 0 TRUE 0.120847787438371 0.0124175727272716 0 0 0.0395939530529459 0.892402817455922
"167086" "TRINITY_DN272289_c0_g1" 0.427606172781899 0 0.6959938131099 0 0 0 0 0 0 0 0 0 0 0 0.104336659814736 0 0 0 0 0 0 0 0 0 0 0 0 0 0 0 TRUE 0.1872666643153 0 0.0173894433024559 0 0 0.976785185758986
"167087" "TRINITY_DN272301_c0_g1" 0 1.59979385212224 0 0 0 0 0 0 0 0 0.9701173976055 0 0 0 0 0 0.306845500314283 0 0 0 0 0 0 0 0 0 0 0 0 0 TRUE 0.26663230868704 0.16168623293425 0.0511409167190471 0 0 0.800448836544502
"167088" "TRINITY_DN272314_c0_g1" 0 0 0 0 0 0 0 0 0 0 0 0 0 0.93432777831537 0.395062799517578 0 0 0 0 0 0 0 0 0 0 0 0 0 0 0 TRUE 0 0 0.221565096305491 0 0 1
"167089" "TRINITY_DN272329_c0_g1" 0 0 0 0 0 0 0 0 0 0 0 0 0 0 0 0 0 0 0 0 0 0 0 0 0 0 0.142740172116082 0 0 0.0786098346963665 TRUE 0 0 0 0.0368916678020748 0 1
"167090" "TRINITY_DN272365_c0_g1" 0 0 0 0 0 0 0 0 0 0 0 0 0 0 0 0 0 0 0 0 0 0 0 0 0.594548549550354 0 0 0 0.550900664647523 0 TRUE 0 0 0 0.190908202366313 0 1
"167091" "TRINITY_DN272383_c0_g1" 0 0 0 0 0.336854639125465 0 0 0 0 0 0 0 0 1.33456827566613 0 0 0 0 0 0 0 0 0 0 0 0 0 0 0 0 TRUE 0.0561424398542442 0 0.222428045944355 0 0 0.936898200476606
"167092" "TRINITY_DN2723_c0_g1" 0 0 0 0 0 0 0 0 1.09963185001446 0 0 0 0 0 0 0 0 0 0 0 0 0 0 0 0 0 0 0 1.12101540096137 0 TRUE 0 0.18327197500241 0 0.186835900160228 0 0.75476879062691
"167093" "TRINITY_DN272413_c0_g1" 0 0 0 0 0 0 0 0 0 0.108357178090419 0 0 0 0 0 0 0 0 0 0 0 0 0 0 0 0 0 1.21723071622067 0 0 TRUE 0 0.0180595296817364 0 0.202871786036778 0 0.977745143823914
"167094" "TRINITY_DN27242_c0_g1" 0 0 0 0 0 0 0 0 0.882838655767251 0 0 0 0 1.39944456458946 0 0 0 0 0 0 0 0 0 0 0 0 0 0 0 0 TRUE 0 0.147139775961209 0.23324076076491 0 0 0.842287669317891
"167095" "TRINITY_DN272556_c0_g1" 0 0 0 0 0 0 0 0.00432160595009347 0 0.108357178090419 0 0 0 0 0 0 0 0 0 0 0 0 0 0 0 0 0 0 0 0 TRUE 0 0.0187797973400853 0 0 0 1
"167096" "TRINITY_DN272581_c0_g1" 0 0.0143552929770701 0 0 0 0 0 0 0 0 0 0 0 0.408168370708106 0 0 0 0 0 0 0 0 0 0 0 0 0 0 0 0 TRUE 0.00239254882951168 0 0.0680280617846844 0 0 0.991207493030287
"167097" "TRINITY_DN272606_c0_g1" 0 0 0 0 0 0 0 0 0 0 0 0 0 1.00144197417391 0 0 0 0 0 0 0.657182660128423 0 0 0 0 0 0 0.254594043033141 0 0 TRUE 0 0 0.166906995695651 0.0424323405055235 0.109530443354737 0.772384040544712
"167098" "TRINITY_DN272623_c0_g1" 0 0 0 0.283329168051641 0 0 0 0 0 0 0 0 0 0 0 0.907659827853289 0 0 0 0 0 0 0 0 0 0 0 0 0 0 TRUE 0.0472215280086069 0 0.151276637975548 0 0 0.92196163161651
"167099" "TRINITY_DN272666_c0_g1" 0 0 0.802400040114839 0 0 0 0 0 0 0 0 0 0 0 0 0 0 0 0 0 0.577247535593151 0 0 0 0 0 0 0 0 0 TRUE 0.13373334001914 0 0 0 0.0962079225988585 0.820149705030381
"167100" "TRINITY_DN272708_c0_g1" 0 0 0 0 0 0 0 0 0 0 0 0 0 0 0 0 0 0 0 0 0 0 0 0 0 0 0.166072675946706 0 1.6507645591169 0 TRUE 0 0 0 0.302806205843935 0 1
"167101" "TRINITY_DN27272_c0_g1" 0 0 0 0 0 0 0 0 0 0 0 0.108357178090419 0 0 0 0 0 0 0 0 0 0 0 0 0 0 0 0 0.0328061450832415 0 TRUE 0 0.0180595296817364 0 0.00546769084720691 0 0.92431017109022
"167102" "TRINITY_DN272734_c0_g1" 0 0 0.243669080966863 0 0 0 0 0 0 0 0 0 0 0 0.423309237242387 0 0 0 0 0 0 0 0 0 0 0 0 0 0 0 TRUE 0.0406115134944771 0 0.0705515395403978 0 0 0.856092745250361
"167103" "TRINITY_DN272748_c0_g1" 0 0 0 0 0 0 0 0 0 0 0 0 0 0 0 0 0 0 0 0.0565835283663675 0 0 0 0 0 0 0 0 1.01149563883783 0 TRUE 0 0 0 0.168582606472972 0.00943058806106125 0.986014885731149
"167104" "TRINITY_DN272776_c0_g1" 0 0 0 0 0 0 0 0 0 0.186500557644495 0 0 0 0 0 0 0 0 0 0 0 0 0 0 0 0 0 0.130930869826449 0 0 TRUE 0 0.0310834262740825 0 0.0218218116377414 0 0.824489975418696
"167105" "TRINITY_DN272784_c0_g1" 0 0 0 0 0 0 0 0 0 0 0 0 0 0 0 0 0.645240512645265 0.293958979028694 0 0 0 0 0 0 0 0 0 0 0 0 TRUE 0 0 0.156533248612327 0 0 1
"167106" "TRINITY_DN272805_c0_g1" 0 0 0 0 0 0 0 0 0 0 0 0 0 0 0 0 0 0 0 0 1.62527048937469 0 0 1.66993383566896 0 0 0 0 0 0 TRUE 0 0 0 0 0.549200720840609 1
"167107" "TRINITY_DN272832_c0_g1" 0 0 0 0 0 0 0 0 0 0 0 0 0 0 0 0 0 0 0 0 0 0 0 0 0 0 0 0.130930869826449 1.05658352836637 0 TRUE 0 0 0 0.197919066365469 0 1
"167108" "TRINITY_DN272843_c0_g1" 0 0 0 0 0 0 0 0 0 0 0 0 0 0 0 0 0.703986603863431 0 0 0 0 0 0 0 0 0 0 0 1.74373037604463 0 TRUE 0 0 0.117331100643905 0.290621729340771 0 0.899068885084701
"167109" "TRINITY_DN272866_c0_g1" 0 0 0 0 0 0 0 0 0 0.108357178090419 0 0 0 0 0 0 0 0 0 0 0 0 0.158337027167101 0 0 0 0 0 0 0 TRUE 0 0.0180595296817364 0 0 0.0263895045278501 0.828913710158168
"167110" "TRINITY_DN272882_c0_g1" 0 0.185232254230161 0 0 0 0 0.959770155211467 0 0 0.409255146684838 0 0 0 0 0 0 0 0 0 0 0 0 0 0 0 0 0 0 0 0 TRUE 0.0308720423716935 0.228170883649384 0 0 0 0.966174428264111
"167111" "TRINITY_DN272_c0_g1" 0 0 0 0 0 0 0 0 0 0 0.0662614422687213 0 0 1.97673022067715 0 0 0 0 0 0 0 0 0 0 0 0 0 0 0 0 TRUE 0 0.0110435737114535 0.329455036779525 0 0 0.991619817214356
"167112" "TRINITY_DN273148_c0_g1" 0 0 0 0 0 0 0 0 0 0 0 0 0 0 0 0 0 0 0 0 0 0 0 0 0 0.0565835283663675 0 0 0.38404980679516 0 TRUE 0 0 0 0.0734388891935879 0 1
"167113" "TRINITY_DN273240_c0_g1" 3.18285117588658 2.61941301059794 0 2.55851255300054 1.97452931248388 4.74108940932213 0 0 0 0 0 0 0 0 0 0 0 0 0 0 0 0 0 0 0 0 0 0 0 0 TRUE 2.51273257688185 0 0 0 0 1
"167114" "TRINITY_DN27332_c0_g1" 0 0 0 0 0 0 0 0 0 0 0 0 0 0 0.659924558402378 0.215367972203479 0 0 0 0 0 0 0 0 0 0 0 0 0 0 TRUE 0 0 0.14588208843431 0 0 1
"167115" "TRINITY_DN273388_c0_g1" 0 0 0 0 0 0 0 0 0 0 0 0 0 0 0 0 0 0 0 0.283329168051641 0 0 0 0 1.14274017211608 0 0 0 0 0 TRUE 0 0 0 0.19045669535268 0.0472215280086069 0.938015400402223
"167116" "TRINITY_DN273466_c0_g1" 1.32308178950373 0 0 0 0 0 0 0 0 0 0 0 0 0 0 0 0 0 0 0 0 0 0 0 0 0 0 0 1.14012422390907 0 TRUE 0.220513631583955 0 0 0.190020703984845 0 0.784570343089539
"167117" "TRINITY_DN273472_c0_g1" 0 0 0 0 0 0 0 0 0 0 0 0 0 0 1.03984026453179 0 0 0 0 0 0 0 0 0 0 0 0 0 1.1583370271671 0 TRUE 0 0 0.173306710755298 0.193056171194517 0 0.775574759300649
"167118" "TRINITY_DN27347_c0_g1" 0 0 0 0 0 0 0 0 0 0 0 0 0 0 0 0 0 0 2.74502214903726 0 0 1.75317662732212 0 0.973794929652606 0 0 0 0 0 0 TRUE 0 0 0 0 0.911998951001999 1
"167119" "TRINITY_DN273486_c0_g1" 0 0 0 0 0 0 0 0 0 0 0 0 0 0 0 0 0 0 0 0.29983076182237 2.13619138628714 0 0 0.285698125958125 0 0 0 0 0 0 TRUE 0 0 0 0 0.45362004567794 1
"167120" "TRINITY_DN273494_c0_g1" 0 0 0 0 0 0 0 0 0 0 0 0 0 0 0 0 0 0 0 0 0 0 0 0 0 0.802400040114839 0 0 0.151858816727005 0 TRUE 0 0 0 0.159043142806974 0 1
"167121" "TRINITY_DN2734_c0_g1" 0 0 0 0 0 0 0 0 0 0 0 0 0 0 0 1.23081784186108 0 0 0 0 0 0 0.851199338593294 0 0 0 0 0 0 0 TRUE 0 0 0.205136306976847 0 0.141866556432216 0.827106963020169
"167122" "TRINITY_DN273505_c0_g1" 0 0 0 0 0 0 0 0 0 0 0 0 0 0 0 0 0 0 0 0 1.42007811597937 2.81639490916912 0 0 0 0 0.0313951962755343 0 0 0 TRUE 0 0 0 0.00523253271258905 0.706078837524749 0.998147327028334
"167123" "TRINITY_DN273521_c0_g1" 0 0 0 0 0 0 0 0 0 0 0 0 0 0 0 0 0 0 0 0.455228571117139 0 0 0 0 0 0 0 0 1.2904244038653 0 TRUE 0 0 0 0.21507073397755 0.0758714285195232 0.911806423965333
"167124" "TRINITY_DN273571_c0_g1" 0 0 0 0 0 0 0 0 0 0 0 0 0 0 0 0.488515008957812 0.0827025893302493 0 0 0 0 0 0 0 0 0 0 0 0 0 TRUE 0 0 0.0952029330480103 0 0 1
"167125" "TRINITY_DN273575_c0_g1" 0 0 0 0 0 0 0 0 0 0 0 0 0 0 0 0 0 0 0 0 0 0 0 0 0 0 0 0.0398402645317911 0.958285900923258 0 TRUE 0 0 0 0.166354360909175 0 1
"167126" "TRINITY_DN27358_c0_g1" 4.29462074889163 3.90178404623805 4.23848117147476 0.807354922057604 0 1.28095631383106 0 0.58207422139633 3.46139758992616 2.62128999253892 0.987684677566761 4.83486287888406 0 5.02896689930425 4.19211524107638 0 2.48748634934854 1.98148736779826 1.59836520532364 2.23327453899093 4.63523200164529 2.61518085131524 2.86453284514812 5.3729869115613 1.52004502403982 5.51383811281681 4.25957380179243 4.74550626586916 4.98080220811487 4.79045928105023 TRUE 2.42053286708218 2.08121822671871 2.28167597625457 4.30170411561389 3.21992872566409 0.418639943213993
"167127" "TRINITY_DN273610_c0_g1" 0 0 0 0 0 0 0 0 0 0 0 0 0 0 0 0 0 0 0 0 0 0 0 0 0 0 0 1.93243918655347 0.273814244587037 0 TRUE 0 0 0 0.367708905190085 0 1
"167128" "TRINITY_DN273616_c0_g1" 0 0 0 0 0 0 0 0 0 0 0 0 0 0 0.11503324294624 0 0 0 0 0.374065718222538 0 0 0 0 0 0 0 0 0 0 TRUE 0 0 0.0191722071577067 0 0.062344286370423 0.923119630226443
"167129" "TRINITY_DN27364_c0_g1" 0 0 0.36289064266586 0 0 0 0 0 0 0 0 0 0 0 0.243669080966863 0 0 0 0 0 0 0 0 0 0 0 0 0 0 0 TRUE 0.0604817737776434 0 0.0406115134944771 0 0 0.832133257021437
"167130" "TRINITY_DN273668_c0_g1" 0 0.752748591407134 0 0 0 0 0 0.0745054363636298 0 0 0 0 0 0 0 0 0 0 0 0 0 0 0 0 0 0 0 0 0 0 TRUE 0.125458098567856 0.0124175727272716 0 0 0 0.975255537767147
"167131" "TRINITY_DN273705_c0_g1" 0 0 0 0 0 0 0 0 0 0 0 0 0 0 0 0 0 0 0 0 0.24000896473507 0 0 0 0 0 0 0 1.29337048420475 0 TRUE 0 0 0 0.215561747367459 0.0400014941225117 0.953607847158611
"167132" "TRINITY_DN273729_c0_g1" 1.270229907238 0 0 0 0 0 0 0 0 0 0 0 0 0 0 0 0 0 0 0 0 0 0 0 0 0 0 0.16349873228288 0 0 TRUE 0.211704984539666 0 0 0.0272497887138133 0 0.967821035516635
"167133" "TRINITY_DN273741_c0_g1" 0 0 0 0 0 0 0 0 0 0 0 0 0 0 0 0 0 0 0 0 1.06763871687536 0 0 0.136191386287144 0 0 0 0 0 0 TRUE 0 0 0 0 0.200638350527085 1
"167134" "TRINITY_DN273752_c0_g1" 0 0 0 0 0 0 0 0 0 0 0 0 0 0.0731347046302154 1.12961273813047 0 0 0 0 0 0 0 0 0 0 0 0 0 0 0 TRUE 0 0 0.200457907126781 0 0 1
"167135" "TRINITY_DN27380_c0_g1" 0 0 0 0 0 0 0 0 0 0 0 0 0 1.05519565424212 0 0 0 0 0 0 0.704871964456353 0 0 0 0 0 0 0 0 0 TRUE 0 0 0.175865942373687 0 0.117478660742725 0.832999699718576
"167136" "TRINITY_DN273813_c0_g1" 0 0 0 0 0 0 0 0 0 0 0 0 0 0 0 0 0 0 0 0 2.18173865968866 0 0 0 0 0 0 0 0.496717987935177 0 TRUE 0 0 0 0.0827863313225295 0.36362310994811 0.943082322700596
"167137" "TRINITY_DN273819_c0_g1" 0 0 0 0 0 0 0.0412429822318813 0.181420640280142 0 0 0 0 0 0 0 0 0 0 0 0 0 0 0 0 0 0 0 0 0 0 TRUE 0 0.0371106037520038 0 0 0 1
"167138" "TRINITY_DN273824_c0_g1" 0 0 0 0 0 0 0 0 0 0 0 0 0.11503324294624 0 0 0 0 0 0 0 0 0 0 0 0 0 0 0 1.1551015581257 0 TRUE 0 0 0.0191722071577067 0.192516926354284 0 0.975103218817206
"167139" "TRINITY_DN273841_c0_g1" 0 0 0 0 0 0 0 0 0 0 0 0 0 0 0 0 0 0 0 0 0 0.401630466584741 0 0 0 0 0 0.729444006833663 0 0 TRUE 0 0 0 0.121574001138944 0.0669384110974568 0.862350481043734
"167140" "TRINITY_DN273902_c0_g1" 0 0 0 0 0 0 0 0 0 0 0 0 0 0.432959407276106 1.48026512205446 0 0 0 0 0 0 0 0 0 0 0 0 0 0 0 TRUE 0 0 0.318870754888428 0 0 1
"167141" "TRINITY_DN273910_c0_g1" 0 0 0 0 0 0 0 0 0 0 0 0 0 0 0 0 0 0 0 0 1.70487196445635 0 0 0 0 0 0 0 0.235114320376357 0 TRUE 0 0 0 0.0391857200627262 0.284145327409392 0.965523170467037
"167142" "TRINITY_DN273917_c0_g1" 0 0 0 0 0 0 0 0 0 0 0 0 0 0 0 0 0 0 0.905350899580958 0.84639302085236 0.780730036476377 2.82781902461732 2.02538322147792 1.27381424458704 0 0 0 0 0 0 TRUE 0 0 0 0 1.443248407932 1
"167143" "TRINITY_DN273918_c0_g1" 0 0 0 0 0.813114191346289 0 0 0 0 0 0 0 0 0 0 0 1.98804839748319 0 0 0 0 0 0 0 0 0 0 0 0 0 TRUE 0.135519031891048 0 0.331341399580532 0 0 0.897749698601947
"167144" "TRINITY_DN273933_c0_g1" 0 0 0.551885103471725 0 0 0 0 0 0 0 0 0 0 0 0 0 0 0 0 0 0 0 0 0 0 0 0 0 0.238786859587116 0 TRUE 0.0919808505786208 0 0 0.0397978099311861 0 0.891831262483356
"167145" "TRINITY_DN273948_c0_g1" 0 0 0 0 0 0 0 0 0 0.108357178090419 0 0 0 0 0 0 0 0.345964030342872 0 0 0 0 0 0 0 0 0 0 0 0 TRUE 0 0.0180595296817364 0.057660671723812 0 0 0.921699101216512
"167146" "TRINITY_DN27398_c0_g1" 0.704871964456353 0 0 0 0 0 0 0 0 0.404903122145131 0 0 0 0 0 0 0 0 0 0 0 0 0 0 0 0 0 0 0 0 TRUE 0.117478660742725 0.0674838536908551 0 0 0 0.856391251687312
"167147" "TRINITY_DN274011_c0_g1" 0 0 0.699551632523089 0 0 0 0 0 0 0 0 0 0 0 0 0 0 0 0 0 0 0 0 0 0 0 0 0.0579700686373299 0 0 TRUE 0.116591938753848 0 0 0.00966167810622166 0 0.979283134388434
"167148" "TRINITY_DN274023_c0_g1" 0 0 0 0 0 0.502839758255931 0 0 0 0 0 0 0 0 0 0 0 1.05380644369579 0 0 0 0 0 0 0 0 0 0 0 0 TRUE 0.0838066263759886 0 0.175634407282632 0 0 0.880708700999107
"167149" "TRINITY_DN274059_c0_g1" 0 0 0 0 0 0 0 0 0 0 0.199122642013601 0 0 0 0.885183866320351 0 0 0 0 0 0 0 0 0 0 0 0 0 0 0 TRUE 0 0.0331871070022668 0.147530644386725 0 0 0.943762349950711
"167150" "TRINITY_DN274083_c0_g1" 0 0 0 0 0 0 0 0 0 0 0 0 0 0.719840555064268 0 0 0 0 0 0 0 0 0 0 0 0 0 0 1.37406571822254 0 TRUE 0 0 0.119973425844045 0.22901095303709 0 0.869030908507884
"167151" "TRINITY_DN274084_c0_g1" 0 0 0 0 0 0 0 0 0 0 0 0 0 0.296310560708092 0 0 0.648005179810493 0 0 0 0 0 0 0 0 0 0 0 0 0 TRUE 0 0 0.157385956753098 0 0 1
"167152" "TRINITY_DN274105_c0_g1" 0 0 0 0 0 0 0 0 0 0 0 0 0 0 0 0 0 0 0 0 0 0 0 0 0 0.715454127115718 0 0.16349873228288 0 0 TRUE 0 0 0 0.1464921432331 0 1
"167153" "TRINITY_DN274154_c0_g1" 0 0 0 0 0 0 0 0 0 0.698662999885884 0 0 0 0 0 0 0 0 0 0 0.167357927738514 0.974529312483882 0 0 0 0 0 0 0 0 TRUE 0 0.116443833314314 0 0 0.190314540037066 0.847037655016223
"167154" "TRINITY_DN274164_c0_g1" 0 0 0 0 0.837539634379403 1.54547421084018 0 0.10701824988212 1.15704371014558 0 1.42867840994823 0 0.202887833470143 0.508935661864395 0 0 0 0 0 0 0 0 0 0 0 0 0 0 0 0 TRUE 0.397168974203264 0.448790061662655 0.118637249222423 0 0 0.712668423675229
"167155" "TRINITY_DN274183_c0_g1" 0 0 0.762986564880576 0 0 0.121678556588252 0 0 0 0 0 0 0 0 0 0 0 0 0 0 0 0 0 0 0 0 0 0 0 0.272620454662992 TRUE 0.147444186911471 0 0 0.045436742443832 0 0.922959420449866
"167156" "TRINITY_DN274212_c0_g1" 0 0 0 0 0 0 0 0 0 0 0.981852653289741 0 0 0 0 0 0 0 2.66562016406638 2.12300395405482 1.81023743059073 2.02219023963407 3.24061962931176 1.29219277390189 0 0.367371065648529 0 0 0 0 TRUE 0 0.163642108881623 0 0.0612285109414216 2.19231069859327 0.974356894307073
"167157" "TRINITY_DN274267_c0_g1" 0 0 0 0 0 0 0 0 0 0 0 0 0 1.40490312214513 0 0 0 0 0 0 0 0 0.647084212628954 0 0 0 0 0 0 0 TRUE 0 0 0.234150520357522 0 0.107847368771492 0.884852520713149
"167158" "TRINITY_DN27426_c0_g1" 0 0 0 0 0 0 0 0 0 0 0 0 0 0 0 0 0 0 0 0.0840642647884745 0 1.27560307933685 0 2.91819538914666 0 0 0 0 0 0 TRUE 0 0 0 0 0.712977122211997 1
"167159" "TRINITY_DN274277_c0_g1" 0.773996325111173 0 0 0 0 0 0 0 0 0 0 0 0 0 0 0 0 0 0 0 0 0.778208576398088 0 0 0 0 0 0 0 0 TRUE 0.128999387518529 0 0 0 0.129701429399681 0.751353188404326
"167160" "TRINITY_DN274301_c0_g1" 0 0 0 0 0 0 0 0 0 0 0 0 0 0 0 0 0 0 0 1.06970216663007 0.421155960662223 0 0 0 0 0 0 0 0 0 TRUE 0 0 0 0 0.248476354548715 1
"167161" "TRINITY_DN274310_c0_g1" 0 0 0 0 1.1947174628936 0 0.296310560708092 0.427606172781899 0 1.83309248347121 0 0 0 0 0 0 0 0 2.62316453565259 2.1479578813871 0 0.799087306074004 0 0 0 1.08610437124329 1.14665522211947 0.49467161164755 0 0 TRUE 0.199119577148933 0.426168202826867 0 0.454571867501718 0.928368287185616 0.709204939897518
"167162" "TRINITY_DN274317_c0_g1" 0 0 0 0.49364733397521 0 0.345964030342872 0 0 0 0 0 0 0 0 0 0 0 0 0 0 0 0 0 0 0 0 0 0 0 0 TRUE 0.139935227386347 0 0 0 0 1
"167163" "TRINITY_DN27432_c0_g1" 0 0 0 0 0 0 0 0 0 0 0 0 0 0 0 0 0 0 0 0.960511710119024 0 0 0 0.464668267003444 0 0 0 0 0 0 TRUE 0 0 0 0 0.237529996187078 1
"167164" "TRINITY_DN27439_c0_g1" 0 0 0 0.509949146304311 0 0 0 0 0 0 0 0 0 0 0 0 0 0 0 0 0 0 0.144046369616707 0.655351828612554 0 0 0 0 0 0 TRUE 0.0849915243840518 0 0 0 0.13323303303821 0.840520923291454
"167165" "TRINITY_DN274513_c0_g1" 0 0 0 0 0 0 0 0 1.14404636961671 0 0 0 0 0 0 0 1.71852602646226 0 0 0.183962834842595 0 0 0 0 0 0 0 0 0 0.150559676575381 TRUE 0 0.190674394936118 0.286421004410377 0.0250932794292302 0.0306604724737658 0.784907406366366
"167166" "TRINITY_DN274514_c0_g1" 0 0 0 0 0 0 0 0 0 0.12300395405482 0 0 0 1.56900492681818 0 0 0 0 0 0 0 0 0 0 0 0 0 0 0 0 TRUE 0 0.0205006590091366 0.261500821136363 0 0 0.980400961151814
"167167" "TRINITY_DN274523_c0_g1" 0 0 0 0 0 0 0 1.83834673652123 0 0 0.150559676575381 1.87499363893297 0 0 0 0 0 0 0.0384361816561079 0 0 0.60502015306241 0 0 0 0 0 0 0 0.931304843650669 TRUE 0 0.64398334200493 0 0.155217473941778 0.107242722453086 0.898110642280847
"167168" "TRINITY_DN274525_c0_g1" 0 0 0 0 0 0 0 0 0 0.0648828515848544 0 0 0 0 0 0 0 0.293958979028694 0 0 0 0 0 0 0 0 0 0 0 0 TRUE 0 0.0108138085974757 0.0489931631714491 0 0 0.944819808022839
"167169" "TRINITY_DN27452_c0_g1" 0 0 0 0 0 0 0 0 0 0.0565835283663675 0 0 0 0 0 0 0 0 0 0 0 0 0.647084212628954 0 0 0 0 0 0 0 TRUE 0 0.00943058806106125 0 0 0.107847368771492 0.97813903999586
"167170" "TRINITY_DN27452_c1_g1" 0 0 0 0 0 0 0 0 0 0 0 0 0 0 0 0 0.212880566344385 0 0 0 0 0.34255474547732 0 0 0 0 0 0 0 0 TRUE 0 0 0.0354800943907308 0 0.0570924575795534 0.844637558554506
"167171" "TRINITY_DN274583_c0_g1" 0 0 0 0 0 0 0 0 0 0 0 0 0 0 0 0 0 0 0 0 0.624802765252947 0 0 0 0 0 0 0 1.14012422390907 0 TRUE 0 0 0 0.190020703984845 0.104133794208825 0.862996778739003
"167172" "TRINITY_DN27458_c0_g1" 0 0 0 0 0 0 0 0 0 0 0 0 0 0 0 0 0 0 0 0 0 0 0.237563718317676 0 0 0 0 0 1.81966818349646 0 TRUE 0 0 0 0.303278030582743 0.0395939530529459 0.967361670595734
"167173" "TRINITY_DN274661_c0_g1" 0 0 0 0 0 0 0 0 0 0.0935601761623378 0 0 0 0.948600847493356 0 0 0 0 0 0 0 0 0 0 0 0 0 0 0 0 TRUE 0 0.015593362693723 0.158100141248893 0 0 0.975342585764717
"167174" "TRINITY_DN27467_c0_g1" 0 0.0143552929770701 0 0 0 0 0 0 0 0 0 0 0 0 0 0 1.64154602908752 0 0 0 0 0 0 0 0 0 0 0 0 0 TRUE 0.00239254882951168 0 0.273591004847921 0 0 0.997813754119181
"167175" "TRINITY_DN274688_c0_g1" 0 0 0 0 0 0 0 0 0 0 0 0 0 0.0285691521967709 0 0 0 0 0 0 0 0 0 0 0 0 0 0 0.151858816727005 0 TRUE 0 0 0.00476152536612849 0.0253098027878342 0 0.952967577364755
"167176" "TRINITY_DN274718_c0_g1" 0 0 0 0 0 0 0 0 0 0 0 0 0 0 0 0 0 0 0 1.70708299177171 0 0 0 0 0 0.456280481510725 0 0 0 0 TRUE 0 0 0 0.0760467469184542 0.284513831961951 0.933178339349926
"167177" "TRINITY_DN274756_c0_g1" 0 0 0 0 0 0 0 0 0 0 0.387362540835996 0 0 0 0 0 0 0 0 0 0.738119288782576 0 0 0 0 0 0 0 1.85837892508207 0 TRUE 0 0.0645604234726659 0 0.309729820847012 0.123019881463763 0.848593602947678
"167178" "TRINITY_DN274785_c0_g1" 0 0 0 0 0 0.263034405833794 0 0 0 0 0 0 0.525066592078211 0 0 0 0 0 0 0 0 0 0 0 0 0 0 0 0 0 TRUE 0.0438390676389656 0 0.0875110986797018 0 0 0.874761406551927
"167179" "TRINITY_DN274797_c0_g1" 0 0 0 0 0 0 0 0 0.664482840364683 0 0 0 0 0 0 0 0.24000896473507 0 0 0 0 0 0 0 0 0 0 0 0 0 TRUE 0 0.11074714006078 0.0400014941225117 0 0 0.909700841708964
"167180" "TRINITY_DN274819_c0_g1" 0 0 0 0 0 0 0 0 0 0 0 0 0 0 0.451013242943973 0 0 0 0 0 0 0 0 0 0 0 0 0 1.12498976997866 0 TRUE 0 0 0.0751688738239955 0.187498294996444 0 0.899773923510316
"167181" "TRINITY_DN274823_c0_g1" 0 0 0 0 0 0 0 0 0 0 1.16349873228288 0 0 0 0 0 0 0 0 0 0 0 0 0.764685852522134 0 0 0 0 0 0 TRUE 0 0.19391645538048 0 0 0.127447642087022 0.835692590093812
"167182" "TRINITY_DN27489_c0_g1" 0 0 0 0 0 0 0 0 0 0 0 0 0.748461233004035 0 0 0 0 0 1.06557231159362 0 0 0 0 0 0 0 0 0 0 0 TRUE 0 0 0.124743538834006 0 0.177595385265604 0.82439923953057
"167183" "TRINITY_DN2748_c0_g2" 0 0 0 0 0.197865391353738 0 0 0 0 0 0 0 0 0 0 0 0.375178479589612 0 0 0 0 0 0 0 0 0 0 0 0 0 TRUE 0.032977565225623 0 0.0625297465982687 0 0 0.868152491335476
"167184" "TRINITY_DN274903_c0_g1" 0 0 0 0 0 0 0 0 0 0 0.0538064436957938 0 0 0 0 0 0 1.01792190799726 0 0 0 0 0 0 0 0 0 0 0 0 TRUE 0 0.00896774061596564 0.169653651332877 0 0 0.986785223092001
"167185" "TRINITY_DN274904_c0_g1" 0 0 0 0 0 0 0 0 0 0 0 0 0 0 0 0 0 0 0 0 0 0 0 0 0 0 0.270229907237998 1.85758295538415 0 0 TRUE 0 0 0 0.354635477103691 0 1
"167186" "TRINITY_DN274912_c0_g1" 0 0 0 0 0 0 0 0 0 0 0 0 0 0.667210912480871 0 0 0.397255345594427 0 0 0 0 0 0 0 0 0 0 0 0 0 TRUE 0 0 0.17741104301255 0 0 1
"167187" "TRINITY_DN274924_c0_g1" 0 0 0 0 0 0 0 0.0894981508391026 0 0.196607044094818 0 0 0 0 0 0 0 0 0 0 0 0 0 0 0 0 0 0 0 0 TRUE 0 0.0476841991556534 0 0 0 1
"167188" "TRINITY_DN274946_c0_g1" 0.92523990548741 0 0 0 0 0 0 0 0 0 0.00575926928868495 0 0 0 0 0 0 0 0 0 0 0 0 0 0 0.397255345594427 0 0 0 0 TRUE 0.154206650914568 0.000959878214780825 0 0.0662092242657379 0 0.891105373727151
"167189" "TRINITY_DN274_c0_g1" 0 0 0 0 0 0 0 0 0 0 0 0 0 0.00575926928868495 0.0412429822318813 0 0 0 0 0 0 0 0 0 0 0 0 0 0 0 TRUE 0 0 0.00783370858676105 0 0 1
"167190" "TRINITY_DN275016_c0_g1" 0 0 0 0 0 0 0 0 0.12961273813047 0 0 0 0 0 0 0 0 0 0 0.169925001442312 0 0 1.17440641852975 0 0 0 0 0 0 0 TRUE 0 0.0216021230217449 0 0 0.22405523666201 0.975896431451933
"167191" "TRINITY_DN275019_c0_g1" 0 0 0 0 0 0 0 0 0 0 0 0 1.18586654531133 0 0 0 0.496717987935177 0 0 0 0 0 0 0 0 0 0 0 0 0 TRUE 0 0 0.280430755541085 0 0 1
"167192" "TRINITY_DN275029_c0_g1" 0 0 0 0 0 0 0 0 0 0 0 0 0 0 0 0 0 0 0 0 0.138814468902282 0 0 1.20726817311203 0 0 0 0 0 0 TRUE 0 0 0 0 0.224347107002385 1
"167193" "TRINITY_DN275032_c0_g1" 0 0 0 0 0 0 0 0 0 0 0.150559676575381 0 0 0 0 0 0 0.14535138557262 0 0 0 0 0 0 0 0 0 0 0 0 TRUE 0 0.0250932794292302 0.02422523092877 0 0 0.758648216974871
"167194" "TRINITY_DN275074_c0_g1" 0 0.706641057309408 0 0 0 0.414676780426886 0 0 0 0 0 0 0 0 0 0 0 0 0 0 0 0 0 0 0 0 0 0 0 0 TRUE 0.186886306289382 0 0 0 0 1
"167195" "TRINITY_DN275129_c0_g1" 0 0 0 0 0 0 0 0 0 0 0 0 0 0 0 0 0 0 0 0.197865391353738 0 0 0 0 0 0 0 0 2.51828333777011 0 TRUE 0 0 0 0.419713889628352 0.032977565225623 0.980357115858839
"167196" "TRINITY_DN275142_c0_g1" 0 0 0 0 0 0 0 0 0 0 0 0 0.896078055397064 0 0 0 0.00575926928868495 0 0 0 0 0 0 0 0 0 0 0 0 0 TRUE 0 0 0.150306220780958 0 0 1
"167197" "TRINITY_DN275158_c0_g1" 0 0 0 0 0 0 0 0 0 0 0 0 0 0 0 0 0 0 0 0 0 0 0.0976107966264223 0 0 0 0.166072675946706 0 0.0662614422687213 0 TRUE 0 0 0 0.0387223530359045 0.0162684661044037 0.894967216420712
"167198" "TRINITY_DN275171_c0_g1" 0 0 0 0 0 0 0 0 0 0 0 0 0 0 0 0 0 0 0 0 0 0 0 0 0 0 0 0.357270475679559 0.86235219953202 0 TRUE 0 0 0 0.203270445868597 0 1
"167199" "TRINITY_DN275226_c0_g1" 0 0 0 0 0 0 0 0 0 0 0 0 0 0.878921479749851 0.497740088609093 0 0 0 0 0 0 0 0 0 0 0 0 0 0 0 TRUE 0 0 0.229443594726491 0 0 1
"167200" "TRINITY_DN27524_c0_g1" 0 0 0 0 0 0 0 0 0 0 0 0 0 0 0 0 0 0 0 0 0 0 0 0 0.867896463992655 0 0 1.10969486482593 0 0 TRUE 0 0 0 0.329598554803097 0 1
"167201" "TRINITY_DN275281_c0_g1" 0 0 0 0 0 0 0 0 0 0 0.620117165028684 0 0 0 0 0 0.919149363287674 0 0 0 0 0 0 0 0 0 0 0 0 0 TRUE 0 0.103352860838114 0.153191560547946 0 0 0.831333951314885
"167202" "TRINITY_DN275283_c0_g1" 0.756169328139299 0 0 0 0 0 0 0 0 0 0 0 0 0 0 0 0 0 0 0 0 0 0 0 0 0 0 0 0.158337027167101 0 TRUE 0.12602822135655 0 0 0.0263895045278501 0 0.947651596912586
"167203" "TRINITY_DN275309_c0_g1" 0 0 0 0 0 0 0 0 0 0 0 0 0 0 0 0 0 0 0.120351940365222 0 0 0 0 0 0 0 0 0 0.0299828662157143 0 TRUE 0 0 0 0.00499714436928572 0.020058656727537 0.937718357251392
"167204" "TRINITY_DN275402_c0_g1" 0 0 0 0 0 0 0 0 1.15962918582123 0 0 0 0 0 0.0758748669751276 0 0 0 0 0 0 0 0 0 0 0 0 0 0 0 TRUE 0 0.193271530970205 0.0126458111625213 0 0 0.983642428997379
"167205" "TRINITY_DN27547_c0_g1" 0 0 0 0 0 0 0 0 0.412510571249805 0 0 0 0 0 0 0 0 0 0 0 0 0.133563525741106 0 0 0 0 0 0 0 0 TRUE 0 0.0687517618749674 0 0 0.0222605876235176 0.919054483054555
"167206" "TRINITY_DN275510_c0_g1" 0.704871964456353 0 0 0 0 0 0 0 0.574343753920013 0 0 0 0 0 0 0 0 0 0 0 0 0 0 0 0 0 0 0 0 0 TRUE 0.117478660742725 0.0957239589866688 0 0 0 0.796295007149636
"167207" "TRINITY_DN275526_c0_g1" 0 0 0 0 0 0 0 0 0 0 0 0 0 0 0.923719678749389 0 0 0 0 0 0 0 0 0 0 0 0.576280257621355 0 0 0 TRUE 0 0 0.153953279791565 0.0960467096035593 0 0.844032699833359
"167208" "TRINITY_DN275559_c0_g1" 0 0 0.185232254230161 0 0 0 0 0 0 0 0 0 0 0 0 0 0 0 0 0 0 0 0 0 0 0 0 0.537047519404657 0 0 TRUE 0.0308720423716935 0 0 0.0895079199007762 0 0.913772875054195
"167209" "TRINITY_DN275560_c0_g1" 0 0 0 0 0 0 0 0 0 0.0935601761623378 0 0 0 0 0 0 0 0 0 0 0 0 0 0 0 0 0 0 1.12101540096137 0 TRUE 0 0.015593362693723 0 0.186835900160228 0 0.97913494852923
"167210" "TRINITY_DN275596_c0_g1" 0.319617934200161 0 0 0 0 0 0 0 0 0 0 0 0 0 0.0172092900322231 0 0 0 0 0 0 0 0 0 0 0 0 0 0.102993993323326 0 TRUE 0.0532696557000269 0 0.00286821500537052 0.0171656655538876 0 0.905978927890611
"167211" "TRINITY_DN275610_c0_g1" 0.51500591643373 0 0 0 0 0 0 0 0 0 0 0 0 0 0 0 0 0 0 0 0 0 0 0 0 0 0.0313951962755343 0 0 0 TRUE 0.0858343194056216 0 0 0.00523253271258905 0 0.984759788541393
"167212" "TRINITY_DN275640_c0_g1" 0 0 0.820485342986379 0 0 0 0 0 0 0 0 0 0 0 0 0 0 0 0 0 0.592636428606577 0 0 0 0 0 0 0 0 0 TRUE 0.136747557164396 0 0 0 0.0987727381010962 0.819425041022209
"167213" "TRINITY_DN275653_c0_g1" 0 0 0 0 0 0 0 0 0 0 0 0 0 0 0 0 0 0 0 0 0 0 0 0 0 1.2097652659741 0 0.0579700686373299 0 0 TRUE 0 0 0 0.211289222435239 0 1
"167214" "TRINITY_DN275655_c0_g1" 0 0 0 0 0 0 0 0 0.497740088609093 0 0 0 0 0 0 0 0 0 0 0 0 0 0 0 0 0 0 0 0 0.463622456851893 TRUE 0 0.0829566814348489 0 0.0772704094753155 0 0.767136268776612
"167215" "TRINITY_DN275750_c0_g1" 0 0 0 0 0 0 0 0 0.523060061795249 0 0 0 0 0 0 0 0 0 0 0 0 0 0 0 0 0 0 0 1.02431967919541 0 TRUE 0 0.0871766769658749 0 0.170719946532569 0 0.872339643468018
"167216" "TRINITY_DN275771_c0_g1" 0 0 0 0 0 0 0 0 0 0 0 0.552868871011303 0.445726703349984 0 0 0 0 0 0 0 0 0 0 0 0 0 0 0 0 0 TRUE 0 0.0921448118352172 0.074287783891664 0 0 0.798448272854165
"167217" "TRINITY_DN275809_c0_g1" 0.5489297694764 0 0 0 0 0 0 0 0 0 0 0 0 0 0 0 0 0 0 0 0.451013242943973 0 0 0 0 0 0 0 0 0 TRUE 0.0914882949127333 0 0 0 0.0751688738239955 0.794594286909337
"167218" "TRINITY_DN275811_c0_g1" 0 0 0 0.49364733397521 0 0 0 0 0 0 0 0 0 0 0 0.533064921869638 0 0 0 0 0 0 0 0 0 0 0 0 0 0 TRUE 0.082274555662535 0 0.0888441536449396 0 0 0.76848629795231
"167219" "TRINITY_DN275812_c0_g1" 0 0 0 0 0 0 0 0 0 0 0 0 0 0 0 0 0 0 0 0 0 0 0 0 0.43616183931445 0 0 0 1.02431967919541 0 TRUE 0 0 0 0.243413586418311 0 1
"167220" "TRINITY_DN27582_c0_g1" 0 0 0 0 0 0 0 0 0 0.624802765252947 0.0426443374084937 0 0 0 0 0 0 0 0 0 0 0 0 0 0 0 0 0 0 0 TRUE 0 0.111241183776907 0 0 0 1
"167221" "TRINITY_DN275847_c0_g1" 0 0 0 0 0 0 0 0 0 0 0 0.018634174139051 0 0 0 0 0 0 0 0 0 0 0 1.51853513898218 0 0 0 0 0 0 TRUE 0 0.00310569568984183 0 0 0.253089189830363 0.996932212225339
"167222" "TRINITY_DN275864_c0_g1" 0 0 0 0 0 0 0 0 0 0 0 0 0 2.64038956005495 0 0 0 0 0.272620454662992 0 0 0 0 0 0 0 0 0.31034012061215 0 0 TRUE 0 0 0.440064926675824 0.0517233534353584 0.045436742443832 0.944803544892159
"167223" "TRINITY_DN275901_c0_g1" 0 0 0 0 0 0 0 0 0 0 0 0 0 0 0 0 0 0 0 0 0 0 0 0 0 0 0 1.21723071622067 1.14012422390907 0 TRUE 0 0 0 0.392892490021623 0 1
"167224" "TRINITY_DN275927_c0_g1" 0 0 0 0 0 0 0 0 0 0 0 0 0 0 0 0 0 0 0 0 0 0 0 0 0 0 0.225274929869569 0 0 1.11835972595306 TRUE 0 0 0 0.223939109303771 0 1
"167225" "TRINITY_DN275934_c0_g1" 0 0 0 0 0 0 0 0 0 0 0 0 0 0 0 0 0.718087583960517 0.964953052900799 0 0 0 0 0 0 0 0 0 0 0 0 TRUE 0 0 0.280506772810219 0 0 1
"167226" "TRINITY_DN275963_c0_g1" 0 0 0 0 0 0 0 0 0 0 0 0 0 1.19345636574959 0 0 1.37573453858316 0 0 0 0 0 0 0 0 0 0 0 0 0 TRUE 0 0 0.428198484055457 0 0 1
"167227" "TRINITY_DN275968_c0_g1" 0 0 0 0 0 0 0 0 0 0.647084212628954 0 0 0 0.432959407276106 0 0 0 0 0 0 0 0 0 0 0 0.248534836138679 0 0 0 0 TRUE 0 0.107847368771492 0.0721599012126844 0.0414224726897798 0 0.736705737014495
"167228" "TRINITY_DN275992_c0_g1" 0 0 0 0 0 0 0 0 0 0 0 0 0 0 0.352758525040637 0 0 0 0 0 0 0 0 0.0551956542421246 0 0 0 0 0 0 TRUE 0 0 0.0587930875067728 0 0.00919927570702077 0.960882834627621
"167229" "TRINITY_DN275994_c0_g1" 0 0 0 0 0 0 0 0.0894981508391026 0 0 0 0 0 0 0 0 1.77904955283746 0 0 0 0.72159139877538 0 0 0 0 0 0 0 0 0 TRUE 0 0.0149163584731838 0.296508258806243 0 0.12026523312923 0.886022068873679
"167230" "TRINITY_DN275995_c0_g1" 0 0.526068811667588 0 0 0 0 0 0 0 0 0 0 0 0 0 0 0 0 0 0 0 0 0 0 0 0.609754962172443 0 0 0 0 TRUE 0.0876781352779313 0 0 0.101625827028741 0 0.784311385596067
"167231" "TRINITY_DN27601_c0_g1" 0 0 0 0 0 0 0 0 0 0 0 0 0 0 0 0 0 0 0 0 0 0 0 0 0 0.427606172781899 0 0 1.37462220619121 0 TRUE 0 0 0 0.300371396495518 0 1
"167232" "TRINITY_DN27605_c0_g1" 0 0 0 0.220329954879556 0 0 0.62760683812965 0 0 0 0 0.455228571117139 0 0 0 0.261831658752137 0.416839741912829 0 2.270229907238 0 2.32883646422954 0 0.878921479749851 1.97709671249695 0 0 0.941106310946431 0 0 0 TRUE 0.0367216591465926 0.180472568207798 0.113111900110828 0.156851051824405 1.24251409395239 0.901981558667879
"167233" "TRINITY_DN276078_c0_g1" 0 0 0 0 0 0 0 0 0 0 0 0 0 0 0 0 0.65901117119815 0 0.173767067736706 0 0 0 0 0 0 0 0 0 0 0 TRUE 0 0 0.109835195199692 0 0.0289611779561177 0.934080378553834
"167234" "TRINITY_DN276122_c0_g1" 0 0 0 0 0 0 0 0 0 0 0 0 0 0 0 0 0 0 0 0 0 0 0 0 0 0 0 2.11769504266975 0 0.219091058246197 TRUE 0 0 0 0.389464350152659 0 1
"167235" "TRINITY_DN276217_c0_g1" 0 0 0 0 0 0 0.248534836138679 0 0 0 0.711935356978922 0 0 0 0 0 0 0 0 0 0 0 0 0 0 0 0 0 0 0 TRUE 0 0.1600783655196 0 0 0 1
"167236" "TRINITY_DN276244_c0_g1" 0 0 0 0 0 0 0 0 0 0.73725410432433 0 0 0 0 0 0 0 0 1.25942315228141 0 0 0 0 0 0 0 0 0 0 0 TRUE 0 0.122875684054055 0 0 0.209903858713569 0.853652423534375
"167237" "TRINITY_DN27624_c0_g1" 0.387362540835996 0 0 0 0 0 0 0 0 0 0 0 0 0 0 0.230203013366421 0 0 0 0 0 0 0 0 0 0 0 0 0 0 TRUE 0.0645604234726659 0 0.0383671688944036 0 0 0.851429223854736
"167238" "TRINITY_DN276254_c0_g1" 0 0 0 0 0 0 0 0 0.850399396770255 0.504874589398464 0 0 0 0 0 0 0 0 0 0 0 0 0 0 0 0 0 0 0 0 TRUE 0 0.225878997694787 0 0 0 1
"167239" "TRINITY_DN276273_c0_g1" 0 0 0 0 0 0 0 0.0468402542029724 0 0 0 0 0 0 0 0 0.733788168625182 0 0 0 0 0 0 0 0 0 0 0 0 0 TRUE 0 0.00780670903382873 0.122298028104197 0 0 0.98404162938102
"167240" "TRINITY_DN27633_c0_g1" 0 0 0 0 0 0 0 0 0 0 0 0 0 0.7982579326445 0 0 0 0.177598929327733 0 0 0 0 0 0 0 0 0 0 0 0 TRUE 0 0 0.162642810328706 0 0 1
"167241" "TRINITY_DN276347_c0_g1" 0 0 0 0 0 0.345964030342872 0 0 0 0 0 0 0.195347598322219 0 0 0.130930869826449 0 0 0 0 0 0 0 0 0 0 0 0 0 0 TRUE 0.057660671723812 0 0.0543797446914447 0 0 0.764225150931655
"167242" "TRINITY_DN276372_c0_g1" 0 0 0 0 0 0 0 0 0 0 0 0 0 0 0 0.567545447643747 0 0 0 0 0 0.753604536279995 0.158337027167101 0 0 0 0 0 0 0 TRUE 0 0 0.0945909079406245 0 0.151990260574516 0.844412879511037
"167243" "TRINITY_DN276388_c0_g1" 0 1.96938076494161 0.604071323668861 0.308011314552178 0 0 1.19029879162659 1.64616265715789 0.388465097283154 0 0 0 0 2.16414264884831 0.789937868980195 2.4350951516201 0 0 1.10097764772482 0.455228571117139 1.42492208821069 0 0 0 0 1.27857955045842 1.02005765234125 0 0 0 TRUE 0.480243900527108 0.53748775767794 0.8981959449081 0.383106200466613 0.496854717842108 0.471804402126327
"167244" "TRINITY_DN276400_c0_g1" 0 0 0 0 0 0 0 0 0 0 0 0 0 0 0 0.483364360713349 0 0 0 0 0 0 0 0 0 0 0 0 1.04753838876336 0 TRUE 0 0 0.0805607267855582 0.17458973146056 0 0.884642805004032
"167245" "TRINITY_DN276421_c0_g1" 0 0 0 0 0 0 0 0 0 0.0648828515848544 0 0 0 0 0 0 0.645240512645265 0 0 0 0 0 0 0 0 0 0 0 0 0 TRUE 0 0.0108138085974757 0.107540085440878 0 0 0.974860981946539
"167246" "TRINITY_DN276460_c0_g1" 0 0.37851162325373 0 0 0 0 0 0 0 0 0 0 0 0 0 0 0 0.018634174139051 0 0 0 0 0 0 0 0 0 0 0 0.811471030529836 TRUE 0.0630852705422883 0 0.00310569568984183 0.135245171754973 0 0.8776463415048
"167247" "TRINITY_DN276465_c0_g1" 0 0 0 0 0 0 0 0 0.954568570752994 0 0 0 0 0 0 0 0 0 0 0 0 0 0 0 0 0 0 0.0229004021100788 0 0 TRUE 0 0.159094761792166 0 0.00381673368501314 0 0.994002420881086
"167248" "TRINITY_DN276498_c0_g1" 0 0 0 0 0 0 0 0 0 0 0 0 0 0 0 0 0 0 0 0 1.34823241923927 0 0 0 0 0 0 0 0.7982579326445 0 TRUE 0 0 0 0.133042988774083 0.224705403206545 0.851980652361313
"167249" "TRINITY_DN276503_c0_g1" 0 0 0 0.612588406698718 0 0 0 0 0 0 0 0 0 0.0551956542421246 0 0 0 0 0 0 0 0 0 0 0 0 0 0 0 0 TRUE 0.10209806778312 0 0.00919927570702077 0 0 0.97747441282003
"167250" "TRINITY_DN27652_c0_g1" 0 0 0 0 0 0 0 0 0 0 0 0 0 0 0 0 0 0 0 0 0.343692069179019 0 0 0 0 0 0 0 1.82211827472934 0 TRUE 0 0 0 0.303686379121557 0.0572820115298365 0.95284443469647
"167251" "TRINITY_DN276544_c0_g1" 0 0 0 0 0 0 0 0 0.703986603863431 0 0 0 0 0 0 0 0.279768421593595 0 0 0 0 0 0 0 0 0 0 0 0 0 TRUE 0 0.117331100643905 0.0466280702655992 0 0 0.900648527948456
"167252" "TRINITY_DN276565_c0_g1" 0 0 0 0 0 0 0 0 0 0 0 0 0 0 0 0 0 0 0 0 0 0 0 0 0 0 0 0.905350899580958 4.14420956118307 0 TRUE 0 0 0 0.841593410127338 0 1
"167253" "TRINITY_DN276571_c0_g1" 0 0 0 0 0 0 0 0 0 0 0 0 0 0 0 0 0 0.293958979028694 0 1.11303366529989 0 0 0 0 0 0 0 0 0 0.070389327891398 TRUE 0 0 0.0489931631714491 0.0117315546485663 0.185505610883315 0.918163233000252
"167254" "TRINITY_DN276614_c0_g1" 0 0 0 0 0 0 0 0 0 0 0 0 0 0 0 0 0 0 0 0 0 0 0 0 0.367371065648529 0 0 0 0 0.410341104614087 TRUE 0 0 0 0.129618695043769 0 1
"167255" "TRINITY_DN276628_c0_g1" 0 0 0 0 0 0 0 0 0 0 0 0 0 1.07519031415522 0 0 0.26663664251399 0 0 0 0 0 0 0 0 0 0 0 0 0 TRUE 0 0 0.223637826111535 0 0 1
"167256" "TRINITY_DN276641_c0_g1" 0 0 0 0 0 0 0 0 0 0 0 0 0 0 0 0 0 0 0 0 0 0 0 0 0 0.832687516439532 0 0 0.235114320376357 0 TRUE 0 0 0 0.177966972802648 0 1
"167257" "TRINITY_DN276645_c0_g1" 0 0 0 0 0 0 0 0 0 0 0 0 0 0.295135249000818 0.339137384919585 0 0 0 0 0 0 0 0 0 0 0 0 0 0 0 TRUE 0 0 0.105712105653401 0 0 1
"167258" "TRINITY_DN276722_c0_g1" 0 0 0 0 0 0 0 0 0 0 0.211635253327149 0 0 0 0 0 0 0 0 0 0 0 0 0 0 0 0 0 0 0.00863030514344006 TRUE 0 0.0352725422211916 0 0.00143838419057334 0 0.989805213205549
"167259" "TRINITY_DN276756_c0_g1" 0 0 0.908428650168787 0 0 0 0 0 0 0 0 0 0 0 0 0 0 0 0 0 0 0 0 0 0 0 0 0.272620454662992 0 0 TRUE 0.151404775028131 0 0 0.045436742443832 0 0.924974720190645
"167260" "TRINITY_DN276781_c0_g1" 0 0 0 0 0 0 0.648005179810493 0 0 0 0 0 0 0 0 0 0 0 0 0 0 0 0 0 0.186500557644495 0 0 0 0 0 TRUE 0 0.108000863301749 0 0.0310834262740825 0 0.928048199514765
"167261" "TRINITY_DN276823_c0_g1" 0 0 0 0 0 0 0 0 0 0 0 0 0 0 0 0.449957483628003 0 0 0 0.0565835283663675 0 0 0 0 0 0 0 0 0 0 TRUE 0 0 0.0749929139380006 0 0.00943058806106125 0.968561736149972
"167262" "TRINITY_DN276828_c0_g1" 0 0 0 0 0 0 0 0 0 0 0 0 1.43028527297778 0 0 0 0 0 0.0257375614136083 0 0 0 0 0 0 0 0 0 0 0 TRUE 0 0 0.23838087882963 0 0.00428959356893471 0.995501323774378
"167263" "TRINITY_DN276845_c0_g1" 0 0.660837367696284 0 0 0 0 0 0 0 0 0.286881147788162 0 0 0 0 0 0 0 0 0 0 0 0 0 0 0 0 0 0 0 TRUE 0.110139561282714 0.0478135246313603 0 0 0 0.89147059404788
"167264" "TRINITY_DN276860_c0_g1" 0 0 0.0328061450832415 0 0 0 0 0 0 0 0 0 0 0 0 0 0 0 0 0 0 0 0 0 0 0 0 0 0.888304895208487 0 TRUE 0.00546769084720691 0 0 0.148050815868081 0 0.9907672058152
"167265" "TRINITY_DN276878_c0_g1" 0 0 0 0 0 0 0 0 0 0 0 0 0 0 1.12961273813047 0 0 0 0 0 0 0.828631581688019 0 0 0 0 0 0 3.06125777090295 0 TRUE 0 0 0.188268789688412 0.510209628483824 0.13810526361467 0.840078452521095
"167266" "TRINITY_DN276928_c0_g1" 0 0 0 0 0 0 0 0 0 0 0.102993993323326 0 0 0 0 0 0.458382004156013 0 0 0 0 0 0 0 0 0 0 0 0 0 TRUE 0 0.0171656655538876 0.0763970006926689 0 0 0.943827423202967
"167267" "TRINITY_DN276942_c0_g1" 0 0 2.25882039687641 0 0.882838655767251 0 0 0 0.206643223983395 0 0.381837083906047 0.874206785877799 0 0 1.75274859140713 0 0 0 0 0 0 0 1.54448538623609 0.602171790753379 0 0 0 0 0.589763486984977 0 TRUE 0.523609842107277 0.24378118229454 0.292124765234522 0.0982939144974962 0.357776196164912 0.52637633099139
"167268" "TRINITY_DN276959_c0_g1" 0.205392512989685 0 0 0 0 0 0 0 0 0 0 0 0 0 0 0 0 0 0 0.711935356978922 0 0 0 0 0 0 0 0 0 0 TRUE 0.0342320854982808 0 0 0 0.11865589282982 0.927875294092268
"167269" "TRINITY_DN276975_c0_g1" 0 0 0 0 0 0 0 0.0894981508391026 0 0 0 0 0 0 0 0 0 0 0.286881147788162 0 0 0 0 0 0 0 0 0 0 0 TRUE 0 0.0149163584731838 0 0 0.0478135246313603 0.92200764015941
"167270" "TRINITY_DN276987_c0_g1" 0 0 0 0 0 0 0 0 0 0 1.76171078436334 0 0 0 0 0 0 0 0 0 0 0 0 0 0 0 0.181420640280142 0 0 0 TRUE 0 0.293618464060557 0 0.0302367733800236 0 0.974255047722589
"167271" "TRINITY_DN277039_c0_g1" 0 0 0 0 0 0 0 0 0 0 0 0 0 0 0 0 0 0 0.146655222119465 0 0 0 0 0 0 0 0 0 2.06591691807822 0 TRUE 0 0 0 0.344319486346369 0.0244425370199109 0.982253010656415
"167272" "TRINITY_DN277040_c0_g1" 0 0 0 0 0 0 0 0 0 0 0 0 0 0 0 0 0 0 0 0 1.18142064028014 0 0 0 0 0 0 0 0.646162657157894 0 TRUE 0 0 0 0.107693776192982 0.19690344004669 0.863265750756506
"167273" "TRINITY_DN277044_c0_g1" 0.685267406516842 0 0.802400040114839 0 0 0 0 0 0 0 0 0 0 0 0 0 0 0 0 0 0 0 0 0 0 0 0 0 0 0 TRUE 0.247944574438613 0 0 0 0 1
"167274" "TRINITY_DN277117_c0_g1" 0 0 0 0 0.763836458890951 0 0 0 0.645240512645265 0 2.14371993109492 0 0 0 0 0 1.1394694950388 0 0 0 0 0 2.09761079662642 0 0 0 0.255802836602718 0 0 0 TRUE 0.127306076481825 0.464826740623364 0.189911582506466 0.042633806100453 0.349601799437737 0.618431340904002
"167275" "TRINITY_DN277140_c0_g1" 0 0 0 0 0 0 0 0 0 0 0 0 0 0 0 0 0 0 0 0 0.604071323668861 0 0 1.24914190328035 0 0 0 0 0 0 TRUE 0 0 0 0 0.308868871158201 1
"167276" "TRINITY_DN277165_c0_g1" 0 0 0 0 0 0 0 0 0 0 0 0 0 0 0 0 0 0 0 0 0 0 0.0676387168753633 0 0 0 0.134878054343112 0 0 0 TRUE 0 0 0 0.022479675723852 0.0112731194792272 0.874629869913271
"167277" "TRINITY_DN277222_c0_g1" 0 0 0 0 0 0 0 0 0 0 0 0 0 0 0 0 0.133563525741106 0.309176187478515 0 0 0 0 0 0 0 0 0 0 0 0 TRUE 0 0 0.0737899522032701 0 0 1
"167278" "TRINITY_DN277323_c0_g1" 0 0 0 0 0 0 0 0 0 0 0 0 0 0 0 0 0 0 0 0 0 0 0 0 0 0 0 0.347098670622268 0 1.23081784186108 TRUE 0 0 0 0.262986085413892 0 1
"167279" "TRINITY_DN277336_c0_g1" 0 0 0 0 0 0 0 0 0 0 0 0 0 2.120020095616 0 0 0 0 0 0 0.442545456105304 0 0 0 0 0 0 0 0 0 TRUE 0 0 0.353336682602666 0 0.0737575760175507 0.947813530515531
"167280" "TRINITY_DN277339_c0_g1" 0 0 0 0 0 0 0 0 0 0 0 0 0 1.00432160595009 0.465713319595964 0 0 0 0 0 0.0962618530584035 0 0 0.16478627814334 0 0 0 0 0 0 TRUE 0 0 0.245005820924343 0 0.0435080218669572 0.955605114091971
"167281" "TRINITY_DN277416_c0_g1" 0 0 0 0 0 0 0 0 0 0 0 0 0 0.765534746362977 0 0 0 0 0 0 0 0 0 0.49467161164755 0 0 0 0 0 0 TRUE 0 0 0.127589124393829 0 0.0824452686079249 0.838455532554951
"167282" "TRINITY_DN277441_c0_g1" 0 0 0 0 0 0 0 0 0 0 0 0 0 0.589763486984977 0 0 0 0 0 0 0 0 0 0 0 0 0 0 0.126972856257766 0 TRUE 0 0 0.0982939144974962 0.0211621427096276 0 0.946176366009498
"167283" "TRINITY_DN277476_c0_g1" 0 0 0 0 0 0 0 0 0 0 0 0 0 0 0 0 1.6544355408454 0 0 0 0 0 1.11569915343159 0 0 0 0 0 0 0 TRUE 0 0 0.275739256807567 0 0.185949858905264 0.831407884156448
"167284" "TRINITY_DN277517_c0_g1" 0 0 0 0.0100636833446975 0 0 0 0 0 0 0 0 0 0 0 1.69064057861569 0 0 0 0 0 0 0 0 0 0 0 0 0 0 TRUE 0.00167728055744958 0 0.281773429769282 0 0 0.998511853513989
"167285" "TRINITY_DN277520_c0_g1" 0 0 0 0 0 0 0 0 0 0 0 0 0 0 0 0 0 0 0 0 0 0 0 0 0 0 0.00575926928868495 0 0.486456955768731 0 TRUE 0 0 0 0.0820360375095693 0 1
"167286" "TRINITY_DN277534_c0_g1" 0 0 0 0 0 0 0 0 0 0 0 0 0 0 0 0 0 0 0 0 1.4662355621504 0 0 0 0 0 0 0 0.958285900923258 0 TRUE 0 0 0 0.159714316820543 0.244372593691734 0.836607785668863
"167287" "TRINITY_DN277536_c0_g1" 0 0 0 0 0 0 0 0 0 0 0 0 0 1.21598915414672 0 0 0 0 0 0 0 0 0 0 0 0 0 0 1.34312351940185 0 TRUE 0 0 0.202664859024453 0.223853919900309 0 0.773663937720291
"167288" "TRINITY_DN277633_c0_g1" 0 0 0 0 0 0 0 0 0 0 0 0 0 0 0 0 0 0 0 0 0 0 0 0 0.727702672837238 0 0 0 1.1036654827657 0 TRUE 0 0 0 0.305228025933822 0 1
"167289" "TRINITY_DN277715_c0_g1" 0 0 0 0 0 0 0 0 0 0 0 0 0 0.295135249000818 0 0 0 0 0 0 0 0 0 0 0 0 0 0 1.01077983875324 0 TRUE 0 0 0.049189208166803 0.168463306458874 0 0.927003082747264
"167290" "TRINITY_DN27771_c0_g1" 0 0 0 0 0 0 0 0 0 0 0 0 0 0 0 0 0 0 0 0 0 0 0 0 0 0 0 0.128293401009818 0.0482361856528476 0 TRUE 0 0 0 0.0294215977771109 0 1
"167291" "TRINITY_DN277850_c0_g1" 0 0 0 0 0 0 0 0 1.17440641852975 0 0 0 0 0 0 0 0 0 0 0.212880566344385 0 0 0 0 0 0 0 0 0 0 TRUE 0 0.195734403088292 0 0 0.0354800943907308 0.954683369618566
"167292" "TRINITY_DN277865_c0_g1" 0.685267406516842 0 0 0 0 0 0 0 0 0 0 0 0 0 0 0 0 0 0 0 0 0 0.113700499164728 0 0 0 0 0 0 0 TRUE 0.114211234419474 0 0 0 0.0189500831941214 0.958519660324041
"167293" "TRINITY_DN277905_c0_g1" 0 0.834306702962908 0 0 0 0 0 0 0 0 0 0 0 0 0 0 0 0 0 0 0 0 0 0 0 0.907659827853289 0 0 0 0 TRUE 0.139051117160485 0 0 0.151276637975548 0 0.770203914131539
"167294" "TRINITY_DN277927_c0_g1" 0 0 0 0 0 0 0 0 0.0412429822318813 0 0 0 0 0 0 0 0 0 0 0 0 0 0 0 0 0 0 0 1.63273352595054 0 TRUE 0 0.00687383037198022 0 0.272122254325089 0 0.993684979579281
"167295" "TRINITY_DN277985_c0_g1" 0 0 0 0 0 0 0 0 0 0 0 0 0 0 0 0 0 0 0 0 0 0 0 0 0 0 0 0.411426245726465 0 0.385154896884344 TRUE 0 0 0 0.132763523768468 0 1
"167296" "TRINITY_DN277_c0_g1" 0 0 0 0 0.194087052116302 0 0 0 0 0 0.319617934200161 0 0 0 0 0 0 0 0 0 0 0 0 0 0 0 0 0 0 0 TRUE 0.0323478420193837 0.0532696557000269 0 0 0 0.848188234022285
"167297" "TRINITY_DN278031_c0_g1" 0 0 0 0 0 0 0 0 0 0 0 0 0 0 0 0 0.529071299829111 0 0 0 0 1.93922657772821 0 0 0 0 0 0 0 0 TRUE 0 0 0.0881785499715185 0 0.323204429621368 0.931793516819356
"167298" "TRINITY_DN278053_c0_g1" 0 0 0 0 0 0 0 0 0.703986603863431 0 0 0 0 0 0 0 0 0 0 0 0 0 0 0 0 0 0 0 1.23081784186108 0 TRUE 0 0.117331100643905 0 0.205136306976847 0 0.857008368760938
"167299" "TRINITY_DN278062_c0_g1" 0 0 0 0 0 0 0 0 0 0 0 0 0 2.05554274796229 0.111031312388744 0 0 0 0 0 0 0 0 0 0 0 0 0 0 0 TRUE 0 0 0.361095676725172 0 0 1
"167300" "TRINITY_DN278083_c0_g1" 0 0 0 0 0 0 0 0 0 0 0 0 0 0 0 0 0 0 0 0 0 0 0 0 0 0 0 0 2.06591691807822 0.0551956542421246 TRUE 0 0 0 0.35351876205339 0 1
"167301" "TRINITY_DN27808_c0_g1" 0 0 0 0 0 0 0 0 0 0 0 0 0 0 0 0 0 0 0.816394909169121 0.173767067736706 0 0 0 0 0 0 0 0 0 0 TRUE 0 0 0 0 0.165026996150971 1
"167302" "TRINITY_DN278091_c0_g1" 0 0 0 0 0 0 0 0 0 0 0 0 0 0 0 0 0 0 0 0 0 0 0 0 0 0.700439718141092 0 0 0 0.0551956542421246 TRUE 0 0 0 0.125939228730536 0 1
"167303" "TRINITY_DN278106_c0_g1" 0 0 0 0 0 0 0 0.018634174139051 0 0 0 0 0 0 0 0 1.70398660386343 0 0 0 0 0 0 0 0 0 0 0 0 0 TRUE 0 0.00310569568984183 0.283997767310572 0 0 0.997266091456235
"167304" "TRINITY_DN27811_c0_g1" 0 0 0 0 0 0 0 0 0 0 0 0 0 0.0894981508391026 0 0 0 0 0 0 0 0.0426443374084937 0 0 0 0 0 0 0 0 TRUE 0 0 0.0149163584731838 0 0.00710738956808229 0.880879277927321
"167305" "TRINITY_DN27813_c0_g1" 0 0 0 0 0 0 0 0 0 0 0 0 0 0 0 0 0 0 0 0 0 0 0 0.136191386287144 0 0 0 0 0 0.570462931026041 TRUE 0 0 0 0.0950771551710069 0.0226985643811907 0.940315409257974
"167306" "TRINITY_DN278146_c0_g1" 0 0 1.31672502157875 0 0 0 0 0 0 0 0 0 0 0 0.49467161164755 0 0 0 0 0 0 0 0 0 0 0 0 0 0 0 TRUE 0.219454170263125 0 0.0824452686079249 0 0 0.906079173035225
"167307" "TRINITY_DN278151_c0_g1" 0 0 0 0 0 0 0 0 0 0 0.199122642013601 0.609754962172443 0 0 0 0 0 0 0 0 0 0 0 0 0 0 0 0 0 0 TRUE 0 0.134812934031007 0 0 0 1
"167308" "TRINITY_DN278196_c0_g1" 0 0 0 0 0 0 0 0 0 0 0 0 0 0 0 0 0 0 0 0 0 0 0 0.566571640626761 0 0 0 1.09220743809709 0 0 TRUE 0 0 0 0.182034573016182 0.0944286067711268 0.87031501048604
"167309" "TRINITY_DN278218_c0_g1" 0 0 0 0 0 0 0 0 0 0.596458139558986 0 0 0 0 0 0 0 0 0 0 1.05380644369579 0 0 0 0 0 0 0 0 0 TRUE 0 0.0994096899264976 0 0 0.175634407282632 0.858499124026241
"167310" "TRINITY_DN278233_c0_g1" 0 0 0 0 0 0 0 0 0 0.181420640280142 0 0 0 1.6406209280357 1.11169907219742 0 0 0 0 0 0 0 0 0 0 0 0 0 0 0 TRUE 0 0.0302367733800236 0.458720000038853 0 0 0.983521116706563
"167311" "TRINITY_DN278244_c0_g1" 0 0 0 0 0 0 0 0 0 0 0 0 0 0 0 0 0 0 0 0 0.534061602421118 0 0 0 0.0313951962755343 0 0 0 0 0 TRUE 0 0 0 0.00523253271258905 0.0890102670701864 0.985303569788014
"167312" "TRINITY_DN278257_c0_g1" 0 0 0 0 0 0 0.284514133244245 0 0 0 0 0 0 0 0 0 0 0 0 0 0 0 0 0 0 0 0 0.480265122054463 0 0 TRUE 0 0.0474190222073742 0 0.0800441870090772 0 0.851897358261641
"167313" "TRINITY_DN278301_c0_g1" 0 0 0.0200576523412535 0 0 0 0 0 0 0 0 0 0 1.16414264884831 0 0 0 0 0 0 0 0 0 0 0 0 0 0 0 0 TRUE 0.00334294205687558 0 0.194023774808051 0 0 0.995692612850947
"167314" "TRINITY_DN278317_c0_g1" 0 0 0 0 0 0 0 0 0 0 0.31150311546827 0 0 0 0 0 0 0 0 0 0 0 0.173767067736706 0 0 0 0 0 0 0 TRUE 0 0.0519171859113783 0 0 0.0289611779561177 0.860541468842543
"167315" "TRINITY_DN278332_c0_g1" 0.134878054343112 0 0 0 0 0 0 0 0 0 0 0 0 0.377401430785794 0 0 0 0 0 0 0 0 0 0 0 0 0 0 0 0 TRUE 0.022479675723852 0 0.062900238464299 0 0 0.910653455882321
"167316" "TRINITY_DN278339_c0_g1" 0.809825996097451 0 0 0 0 0 0 0 0 0 0 0 0 0 0 0 0.748461233004035 0 0 0 0 0 0 0 0 0 0 0 0 0 TRUE 0.134970999349575 0 0.124743538834006 0 0 0.768943811198064
"167317" "TRINITY_DN278391_c0_g1" 0 0 0 0.108357178090419 0 0 0 0 0 0 0 0 0 0 0 0 0 0 0 0 0 0 0.230203013366421 0 0 0 0 0 0 0 TRUE 0.0180595296817364 0 0 0 0.0383671688944036 0.882324327008327
"167318" "TRINITY_DN278418_c0_g1" 0 0 0 0 0 0 0 0 0 0 0 0 0 0 0 0 0 0 0 0 0 0 0 0 0 0 0 0.698662999885884 0 0.6535186707536 TRUE 0 0 0 0.225363611773247 0 1
"167319" "TRINITY_DN278462_c0_g1" 0 0 0 0 0 0 0 0 0 1.02219023963407 0 0 0 0 0 0 0 0 0 0 0 0 0.0676387168753633 0 0 0 0 0 0 0 TRUE 0 0.170365039939011 0 0 0.0112731194792272 0.983457404929933
"167320" "TRINITY_DN278497_c0_g1" 0 0 0 0 0 0 0 0 0 1.06488285158485 0 0 0 0 0 0.608809242675524 0 0 0 0 0 0 0 0 0 0 0 0 0 0 TRUE 0 0.177480475264142 0.101468207112587 0 0 0.857071310292621
"167321" "TRINITY_DN278516_c0_g1" 0 0 0 0 0 0 0 0.0328061450832415 0 0 0 0 0 0 0 0 0 0 0 0 0 0 0 0 0 0 0 0 0 0.150559676575381 TRUE 0 0.00546769084720691 0 0.0250932794292302 0 0.945526342395508
"167322" "TRINITY_DN278544_c0_g1" 0 0 0 0 0 0 0 0 0 0 0 0 0 0.724213686757358 0 0 0 0 0 0.43189034828618 0 0 0 0 0 0 0 0 0 0 TRUE 0 0 0.120702281126226 0 0.0719817247143634 0.850910595800821
"167323" "TRINITY_DN278548_c0_g1" 0 0 0 0 0 0 0 0 0 0 0 0 1.48954293564247 0 0 0 0 0 0 0 0 0 0 0 0 0 0.73638840070346 0 0 0 TRUE 0 0 0.248257155940412 0.122731400117243 0 0.876406986485113
"167324" "TRINITY_DN278552_c0_g1" 0 0 0 0 0 0 0 0 0 0 0 0 0 0 0 0 0.51500591643373 0.14535138557262 0 0 0 0 0 0 0 0 0 0 0 0 TRUE 0 0 0.110059550334392 0 0 1
"167325" "TRINITY_DN278572_c0_g1" 0 0 0 0 0 0 0 0 0 0 0 0 0 0 0 0 0 0 0 0 0 0 0 0 0 0 0.490570130446201 0 0.343692069179019 0 TRUE 0 0 0 0.139043699937537 0 1
"167326" "TRINITY_DN278593_c0_g1" 0 0 0 0 0 0 0 0 0 0 0 0 0 0 0 0.353887836284907 0 0.128293401009818 0 0 0 0 0 0 0 0 0 0 0 0 TRUE 0 0 0.0803635395491208 0 0 1
"167327" "TRINITY_DN27859_c0_g1" 0 0 0.672651629328385 0 0 0 0 0 0 0 0 0 0 0 0 0 0 0 0 0 0 0 0 0 0 0 0 0 0.94185751900344 0 TRUE 0.112108604888064 0 0 0.15697625316724 0 0.821456107809145
"167328" "TRINITY_DN2785_c0_g1" 0 0 0 0 0 0 0 0 0 0 0 0 0 0 1.73074862941621 0 0.146655222119465 0 0 0 0 0 0 0 0 0 0 0 0 0 TRUE 0 0 0.312900641922613 0 0 1
"167329" "TRINITY_DN27867_c0_g1" 0 0 0 0 0 0 0 0 0 0 0 0 0 0.800744623936777 0 0 0.00575926928868495 0 0 0 0 0 0 0 0 0.598365205323645 0 0 0 0 TRUE 0 0 0.134417315537577 0.0997275342206074 0 0.814518810649942
"167330" "TRINITY_DN278688_c0_g1" 0 0 0 0 0 0 0 0 0.144046369616707 0 0.324234562270531 0 0 0 0 0 0 0 0 0 0 0 0 0 0 0 0 0 0 0 TRUE 0 0.0780468219812064 0 0 0 1
"167331" "TRINITY_DN278709_c0_g1" 0 0 0 0 0 0 0 0 1.08474462086847 0.0786098346963665 0 0 0 0 0 0 0 0 0 0 0 0 0 0 0 0 0 0 0 0 TRUE 0 0.193892409260806 0 0 0 1
"167332" "TRINITY_DN278712_c0_g1" 0 0 0 0 0 0 0 0.104336659814736 0 0 0 0 1.21225804420273 0 1.44837239461205 0 0.282143228781498 0 0 0 0 0 0 0 0 0 0 0 0 0 TRUE 0 0.0173894433024559 0.490462277932715 0 0 0.991136197377017
"167333" "TRINITY_DN278781_c0_g1" 0 0 0 0 0 0 0 0 0 0 0 0 0.706641057309408 0 0 0 0 0 0 0 0 0 0 0 0 0 0 0 0 0.18269229751619 TRUE 0 0 0.117773509551568 0.0304487162526984 0 0.935365948657227
"167334" "TRINITY_DN278805_c0_g1" 0 0 0 0 0 0 0 0 0 0 0 0 0 0.0172092900322231 0 0 0 0 0 0 0 0 0 0 0 0 0 0 0.724213686757358 0 TRUE 0 0 0.00286821500537052 0.120702281126226 0 0.994059318973493
"167335" "TRINITY_DN278850_c0_g1" 5.57930085049416 5.81460169103136 5.82624339176442 2.16928366111573 3.55053132683583 3.31831684133498 6.34848030802806 5.92792015089032 6.387810556021 5.94656712086689 6.30103884990315 5.45618189748648 0 0.151858816727005 1.19156265070076 1.34596403034287 1.52857131887076 0.10969486482593 6.46986970029095 5.61332537049775 7.52057939628989 5.57507024745155 5.67378253401974 4.35325270748711 2.46884394297464 1.94223297640072 2.74308405554959 0.942608336111663 0 1.65580975435545 TRUE 4.37637962709608 6.06133314719932 0.721275280244553 1.62542984423201 5.8676466593395 0.48069462999531
"167336" "TRINITY_DN278854_c0_g1" 0 0 0 0 0 0 0 0 0 0 0 0 0.689746438493556 0 0 0 0 0.397255345594427 0 0 0 0 0 0 0 0 0 0 0 0 TRUE 0 0 0.181166964014664 0 0 1
"167337" "TRINITY_DN2788_c0_g1" 0 0 0 0 0 0 0 0 1.40053792958373 0 0 0 0 0 0 0.785759774427011 0 0 0 0 0 0 0 0 0 0 0 0 0 0 TRUE 0 0.233422988263955 0.130959962404502 0 0 0.859739647561606
"167338" "TRINITY_DN278937_c0_g1" 0 0 0 0 0 0 1.18650055764449 0 0 0 0.0426443374084937 0 0 0 0 0 0 0 0 0 0 0 0 0 0 0 0 0 0 0 TRUE 0 0.204857482508831 0 0 0 1
"167339" "TRINITY_DN278938_c0_g1" 0 0 0 0 0 0 0 0 0 0 0 0 0 0 1.58976348698498 0 0 0 0 0 0.608809242675524 0 0 0 0 0 0 0.199122642013601 0 0 TRUE 0 0 0.264960581164163 0.0331871070022668 0.101468207112587 0.872947785739282
"167340" "TRINITY_DN278969_c0_g1" 0 0 0 0 0 0 0 0 0 0 0 0 0 0 0 0 0 0 1.9869569625244 0 0 0.556797246592743 0 0 0 0 0 0.938097561074093 0 0 TRUE 0 0 0 0.156349593512349 0.423959034852857 0.907803832057375
"167341" "TRINITY_DN27897_c0_g1" 0 0 0 0 0 0 0 0 0.205392512989685 0 0 0.815575428862573 0 0 0 0 0 0 0 0 0 0 0 0 0 0 0 0 0 0 TRUE 0 0.170161323642043 0 0 0 1
"167342" "TRINITY_DN278980_c0_g1" 0 0 0 0 0 0.181420640280142 0 0 0 0 0 0 0 0 0.818850560895434 0 0 0 0 0 0 0 0 0 0 0 0 0 0 0 TRUE 0.0302367733800236 0 0.136475093482572 0 0 0.944611187637903
"167343" "TRINITY_DN279010_c0_g1" 0 0 0 0 0 0 0 0 0 0 0 0 0 0 0 0 0 0 0 0 0 0 0 0.094911647025467 0 0 0 0.565597175854225 0 0 TRUE 0 0 0 0.0942661959757042 0.0158186078375778 0.95804803706714
"167344" "TRINITY_DN279106_c0_g1" 0 0 0.871843648509318 0 0 0 0 0 0 0 0 0 0 0.418999465431266 0 0 0 0 0 0 0 0 0 0 0 0 0 0 0 0 TRUE 0.145307274751553 0 0.0698332442385443 0 0 0.87985246375664
"167345" "TRINITY_DN279154_c0_g1" 0 0 0 0 0 0 0 0 0 0 0 0 0 0 0 0 0 0 0 0.724213686757358 0 0 0 0 0 0 0 0.683471892855227 0 0 TRUE 0 0 0 0.113911982142538 0.120702281126226 0.764064148001866
"167346" "TRINITY_DN279165_c0_g1" 0 0 0 0 0 0 0 0 0 0 0 0 0 0.880489626687819 0 0 0 0 0 0 0 0 0 0 0 0 0 0 0.0482361856528476 0 TRUE 0 0 0.146748271114637 0.00803936427547461 0 0.986304158450367
"167347" "TRINITY_DN279167_c0_g1" 0 0 0 0 0 0 0 0 0 0 0 0 0.0593552776164212 0 0 0 0 0 0 0 0 0 0 0 0 0 0.662661255475094 0 0 0 TRUE 0 0 0.00989254626940354 0.110443542579182 0 0.9776072325317
"167348" "TRINITY_DN279209_c0_g1" 0 0 0 0 0 0 0 0 0 0 0 0 0 0 0 0 0 0 0.258217389536018 0 0 0.803227036434928 0 0 0 0 0 0 0 0 TRUE 0 0 0 0 0.176907404328491 1
"167349" "TRINITY_DN279291_c0_g1" 0 0 0 0 0 0 0 0 0 0 0 0 0 1.01934608880481 0 0.618238655595455 0 0 0 0 0 0 0 0 0 0 0 0 0 0 TRUE 0 0 0.272930790733378 0 0 1
"167350" "TRINITY_DN279292_c0_g1" 0 0 0 0 0 0 0 0 0 0 0.22404027421793 0 0.0881415968690176 0 0 0 0 0 0 0 0 0 0 0 0 0 0 0 0 0 TRUE 0 0.0373400457029884 0.0146902661448363 0 0 0.901645365797848
"167351" "TRINITY_DN279325_c0_g1" 0 0 0 0 0 0 0 0 0 0 0 0 0 0 0 0 0 0 0 0.141432790929296 0 0 0 0 0 0 0 0 0 0.102993993323326 TRUE 0 0 0 0.0171656655538876 0.0235721318215493 0.81794534236616
"167352" "TRINITY_DN279446_c0_g1" 0 0 0 0 0 0 0 0 0 0 0 0 0.606915941825205 0 0.987684677566761 0 1.65946793708479 0 0 0 0 0 0 0 0 0 0 0 0 0 TRUE 0 0 0.542344759412792 0 0 1
"167353" "TRINITY_DN27952_c0_g1" 0 0 0 0 0 0 0 0 1.04124298223188 0 0 0 0 0 0 0 0.61541629726287 0 0 0 0 0 0 0 0 0 0 0 0 0 TRUE 0 0.173540497038647 0.102569382877145 0 0 0.852239989184912
"167354" "TRINITY_DN279543_c0_g1" 0 0 0 0 0 0 0.272620454662992 0 0.473007567916174 0 0 0 0 0 0 0 0 0 0 0 0 0 0 0 0 0 0 0 0 0 TRUE 0 0.124271337096528 0 0 0 1
"167355" "TRINITY_DN279568_c0_g1" 0 0 0 0 0 0 0 0 0 0 0.248534836138679 0 0 0 1.53804145333366 0 0 0 0 0 0 0 0 0 0 0 0 0 0 0 TRUE 0 0.0414224726897798 0.256340242222277 0 0 0.959602058254024
"167356" "TRINITY_DN279588_c0_g1" 0 0 0 0 0 0 0 0 0 0 0 0 0 0 0 0 0 0 0 0 0.0813396274519388 0 0 0 0 0 0 0.623866861852698 0 0 TRUE 0 0 0 0.103977810308783 0.0135566045753231 0.967405053695918
"167357" "TRINITY_DN279598_c0_g1" 0 0 0 0 0.138814468902282 0 0 0 0 0 0 0 0.231432408447965 0 0 0 0 0 0 0 0 0 0 0 0 0 0 0 0 0 TRUE 0.023135744817047 0 0.0385720680746608 0 0 0.850048584559525
"167358" "TRINITY_DN279611_c0_g1" 0.64984535230601 0 0 0 0 0 0 0 0 0 0 0 0 0 0 0 0 0 0 0 0 0 0 0.596458139558986 0 0 0 0 0 0 TRUE 0.108307558717668 0 0 0 0.0994096899264976 0.770538429857803
"167359" "TRINITY_DN279616_c0_g1" 0 0 0 0 0 0 0 0 0 0 1.04194382997017 0 0 0 0 0 0 0 0 0 0 0 0 0.364012053558615 0 0 0 0 0 0 TRUE 0 0.173657304995028 0 0 0.0606686755931024 0.912660346199028
"167360" "TRINITY_DN279646_c0_g1" 0 0 0 0 0 0 0 0 0 0 0 0 0 0 0 0 0 0 0 0 0 0 0 0.364012053558615 0 0 0 0 0 1.38183708390605 TRUE 0 0 0 0.230306180651008 0.0606686755931024 0.934143456960632
"167361" "TRINITY_DN279689_c0_g1" 0 0.452068230223811 0 0 0 0 0 0 0 0 0 0 0 0 0 0 0 0 0 0 0 0 0 0 0 0 0.00144197417390632 0 0 0 TRUE 0.0753447050373018 0 0 0.000240329028984387 0 0.999202568286433
"167362" "TRINITY_DN279692_c0_g1" 0 0 0 0 0 0 0 0 0 0 0 0.250961573533219 0.11503324294624 0 0 0 0 0 0 0 0 0 0 0 0 0 0 0 0 0 TRUE 0 0.0418269289222031 0.0191722071577067 0 0 0.885407513462401
"167363" "TRINITY_DN279801_c0_g1" 0 0 0 0 0 0 0 0 0 0 0 0 0 0.717210299019596 0 0 0 0 0 0 0.389566811762726 0 0 0 0 0 0 0 0 0 TRUE 0 0 0.119535049836599 0 0.0649278019604543 0.86420760678728
"167364" "TRINITY_DN279826_c0_g1" 0 0.496717987935177 0 0 0 0 0 0 0 0 0 0 0 0 0 0 0 0 0.0384361816561079 0 0 0 0 0 0 0 0 0 0 0 TRUE 0.0827863313225295 0 0 0 0.00640603027601799 0.980654927650253
"167365" "TRINITY_DN279841_c0_g1" 0 0 0 0 0 0 0 0 1.45364926604329 0 0 0 0 0 0 0 0.444667066841908 0 0 0 0 0 0 0 0 0 0 0 0 0 TRUE 0 0.242274877673882 0.0741111778069846 0 0 0.923525729825418
"167366" "TRINITY_DN279978_c0_g1" 1.41305242854853 0 0 0 0 0 0 0.0745054363636298 0 0 0 0 0 0 0 0 0 0 0 0 0 0 0 0 0 0 0 0 0 0 TRUE 0.235508738091421 0.0124175727272716 0 0 0 0.986818352444261
"167367" "TRINITY_DN280067_c0_g1" 0 0 0 0 0 0 0 0 0 0 0 0 0 0.101650076094435 0 0 0 0 0 0 0 0 0 0 0 0 0 0 0.22650852980868 0 TRUE 0 0 0.0169416793490725 0.03775142163478 0 0.887807673092606
"167368" "TRINITY_DN280130_c0_g1" 0 0.752748591407134 0 0 0 0 0 0 0 0 0 0 0 0 0 0 0.763836458890951 0 0 0 0 0 0 0 0 0 0 0 0 0 TRUE 0.125458098567856 0 0.127306076481825 0 0 0.753629005710174
"167369" "TRINITY_DN280162_c0_g1" 0.532067552289031 0 0 0 0 0 0 0 0 0 0 0 0 0 0 0 0 0 0.0384361816561079 0 0 0 0 0 0 0 0 0 0 0 TRUE 0.0886779253815051 0 0 0 0.00640603027601799 0.981940177759971
"167370" "TRINITY_DN280188_c0_g1" 0 0 0 0 0 0 0 0 0 0 0 0 0 0.349365277594213 0 0 0 0 0 0 0 0 0 0 0 0 0 0 0.482332020747376 0 TRUE 0 0 0.0582275462657022 0.0803886701245627 0 0.818918679163748
"167371" "TRINITY_DN280193_c0_g1" 0 0.763836458890951 0 0 0 0 0 0 0 0 0 0 0 0 0 0 0.212880566344385 0 0 0 0 0 0 0 0 0 0 0 0 0 TRUE 0.127306076481825 0 0.0354800943907308 0 0 0.930325214296043
"167372" "TRINITY_DN28019_c0_g1" 0.599317793698226 0 0 0 0 0 0 0 0 0 0 0 0 0 0 0 0 0 0 0 0 0 0 2.13717560124804 0.843983844048327 0 0 0 0 0 TRUE 0.0998862989497044 0 0 0.140663974008054 0.356195933541339 0.831167167907996
"167373" "TRINITY_DN280281_c0_g1" 0 0 0 0 0.432959407276106 0 0 0 0 0 0 0 0 0 0 0 0 0 0 0 1.51349074558812 0 0 0 0 0 0 0 0 0 TRUE 0.0721599012126844 0 0 0 0.25224845759802 0.928483307787279
"167374" "TRINITY_DN280388_c0_g1" 0 0 0.873419503434857 0 0 0 0 0 0 0 0 0 0 1.56900492681818 0 0 0 0 0 0 0 0 0 0 0 0 0 0 0 0 TRUE 0.145569917239143 0 0.261500821136363 0 0 0.860832256083784
"167375" "TRINITY_DN280532_c0_g1" 0 0 0 0 0 0 0.155749232677945 0 0 0.368489000645104 0 0 0 0 0 0 0 0 0 0 0 0 0 0 0 0 0 0 0 0 TRUE 0 0.0873730388871747 0 0 0 1
"167376" "TRINITY_DN280558_c0_g1" 0 0 0 0.883620816285671 0.9061209529971 0.149259365499623 0 0 0 0 0 0 0 0 0 0 0 0 0 0 0 0 0 0 0 0 0 0 0 0 TRUE 0.323166855797066 0 0 0 0 1
"167377" "TRINITY_DN28056_c0_g1" 0 0 0 0 0 0 0 0 0 0 0 0 0 0 0 0 0.779049552837459 0 0 0 0 0 0 0 0 0 0.0313951962755343 0 0 0 TRUE 0 0 0.129841592139576 0.00523253271258905 0 0.989925160677781
"167378" "TRINITY_DN280574_c0_g1" 0 0 0 0 0 0 0 0 0 0 0 0 0 0 1.02219023963407 0 0 0 0 0 0 0 0 0 0 0 0 0 0.140124223909071 0 TRUE 0 0 0.170365039939011 0.0233540373181784 0 0.965729416483366
"167379" "TRINITY_DN280582_c0_g1" 0 0 0 0 0 0 0 0 0 0 0.16349873228288 0 0 0 0 0 0 0 0 0 0 0 0 0 0 0 0 0 1.52606881166759 0 TRUE 0 0.0272497887138133 0 0.254344801944598 0 0.973215701180568
"167380" "TRINITY_DN280584_c0_g1" 0 0 0 0 0 0 0 0 0 0 0 0 0 0 0 0 0 0 0 0 0.0257375614136083 0 0 0 0 0 0 1.15055967657538 0 0 TRUE 0 0 0 0.191759946095897 0.00428959356893471 0.994407599636593
"167381" "TRINITY_DN280605_c0_g1" 0 0 0 0 0 3.64443315240625 0 0 0 0 0 2.36988520228402 0 0 0 0 0 5.07839635195121 0 0 0 0 0 3.14828336250318 0 0 0 0 0 3.30742852519225 TRUE 0.607405525401041 0.394980867047336 0.846399391991868 0.551238087532041 0.52471389375053 0.386123621603772
"167382" "TRINITY_DN280627_c0_g1" 0 0 0 0 0 0 0 0 0.896853072896707 0 0 0 0 0 0 0.323081789503733 0 0 0 0 0 0 0 0 0 0 0 0 0 0 TRUE 0 0.149475512149451 0.0538469649172888 0 0 0.909940156512977
"167383" "TRINITY_DN28062_c0_g1" 0 0 0.583037623796664 0 0 0 0 0 0 0 0 0 0 0 0 0 0 0 0 0 0 0 0 0 0 0 0 0 0.855989697308481 0 TRUE 0.097172937299444 0 0 0.142664949551413 0 0.829718270666712
"167384" "TRINITY_DN280726_c0_g1" 0.0731347046302154 0 0 0 0 0 0 0 0 0 0 0 0 0 0 0 0 0 1.54101915313356 0.84639302085236 1.44095219802964 1.07313470463022 1.84559040884785 1.58062791045727 1.52054796810658 1.67084033588156 1.88009774972197 2.48104055611822 2.15412950079018 1.01292617444427 TRUE 0.0121891174383692 0 0 1.78659704751046 1.38795289932515 0.804076971537238
"167385" "TRINITY_DN280835_c0_g1" 0 0 0 0 0 0 0 0 0 0 0 0 0 0 0 0 0 0 0 0 0 0 0 0 0 0 0.0745054363636298 0 0 0.070389327891398 TRUE 0 0 0 0.024149127375838 0 1
"167386" "TRINITY_DN280876_c0_g1" 0 0 0 0 0 0 0 0 0 0 0 0 0 0 0 0 0 0 0 0 0 0 0 0.655351828612554 0 0.74416109557041 0 0 0 0 TRUE 0 0 0 0.124026849261735 0.109225304768759 0.779835363433566
"167387" "TRINITY_DN280896_c0_g1" 0.367371065648529 0 0 0 0 0 0 0 0 0 0 0.856786546288081 0 0 0 0 0 0 0 0 0 0 0.286881147788162 0 0 0 0 0 0 0 TRUE 0.0612285109414216 0.14279775771468 0 0 0.0478135246313603 0.809097080167996
"167388" "TRINITY_DN28089_c0_g1" 0 0 0 0 0 0 0 0 0 0 0 0 0 0.578214165472454 0 0 0 0 0 0 0 0 0 0 0 0 0 0 1.57046293102604 0 TRUE 0 0 0.0963690275787424 0.261743821837674 0 0.907954821147118
"167389" "TRINITY_DN280919_c0_g1" 0 0 0 0 0 0 0 0 0 0 0 0 0 0 2.98732086592925 0 0.65901117119815 0 0 0 0 0 0 0 0 0 0 0 0 0 TRUE 0 0 0.607722006187901 0 0 1
"167390" "TRINITY_DN280938_c0_g1" 0 0 0 0 0 0 0 0 0 0 0 0 0 0 0 0 0 0 0 0 0.435095151620097 0 0 0.49467161164755 0 0 0 0 0 0 TRUE 0 0 0 0 0.154961127211275 1
"167391" "TRINITY_DN280949_c0_g1" 0 0 0 0 0 0 0 0 0 0 0 0 0 0.853596506202512 0 0 0 0 0 0 0 0 0 0 0 0 0 0 0.397255345594427 0 TRUE 0 0 0.142266084367085 0.0662092242657379 0 0.883652480209373
"167392" "TRINITY_DN280959_c0_g1" 0 0 1.31846146516758 0 0 0 0 0 0 0 0 0 0 0 0 0 0 0 0 0 0 0 0 0 0 0 0 0 1.01149563883783 0 TRUE 0.219743577527931 0 0 0.168582606472972 0 0.808205308694922
"167393" "TRINITY_DN281033_c0_g1" 0 0 0 0 0 0 0 0 0 0 0 0 0 0 0.297484915710575 0 0 0 0 0 0 0 0 0 0 0 0 0 0.38404980679516 0 TRUE 0 0 0.0495808192850958 0.0640083011325266 0 0.80635004207329
"167394" "TRINITY_DN281052_c0_g1" 0 0.297484915710575 0 0 0 0 0 0 0 0 0 0 0 0 0 0 0 0 0 0 0 0 0 0 0.619178216059069 0 0 0 0 0 TRUE 0.0495808192850958 0 0 0.103196369343178 0 0.879887200488092
"167395" "TRINITY_DN281062_c0_g1" 0 0 0 0 0 0 0 0 0 0 0 0 0 1.01934608880481 0 0 0 0 0 0 0 0 0 0 0 0 0 0 0 0.166072675946706 TRUE 0 0 0.169891014800802 0.027678779324451 0 0.959269801059072
"167396" "TRINITY_DN281070_c0_g1" 0 0 0 0 0.640620928035698 0 0 0 0 0 0 0 6.17791779219584 1.58832486791192 0 0.62854031926276 4.48883631472981 0 3.56644986851942 0 0 0 0.0579700686373299 0 0.191562650700756 0 0 0 0 0 TRUE 0.106770154672616 0 2.14726988235005 0.0319271084501259 0.604069989526125 0.913521903004112
"167397" "TRINITY_DN281112_c0_g1" 0 0 0 0 0 0 0 0 1.65489375747332 0 0.11503324294624 0 0 0 0 0.323081789503733 0 0 0 0 0 0 0.936590829823938 0 0 0 0 0 0 0 TRUE 0 0.29498783340326 0.0538469649172888 0 0.156098471637323 0.822072800314778
"167398" "TRINITY_DN281117_c0_g1" 0 0 0 0 0.669933835668961 0 0 0.102993993323326 0 0 0 0 0 0 0 0 0 0 0 0 0 0 0 0 0 0 0 0 0 0 TRUE 0.11165563927816 0.0171656655538876 0 0 0 0.961565609975319
"167399" "TRINITY_DN281154_c0_g1" 0 0 0 0 0 0 1.09356017616234 0 0 0 0 0.776525151421912 0 0 0 0 0 0 0 0.840765337323874 0 1.15704371014558 0 0 0.124328135002202 0 0 0 0 2.03703073094497 TRUE 0 0.311680887930708 0 0.360226477657861 0.332968174578242 0.552608495979833
"167400" "TRINITY_DN281179_c0_g1" 0 0 0 0.49364733397521 0.51500591643373 0.931304843650669 0 0 2.08508467862865 0 0 0.696884090855455 0 0 0 0 0 0 0 0 0 0 0.128293401009818 0 0 0 0 0 0 0 TRUE 0.323326349009935 0.463661461580684 0 0 0.0213822335016363 0.814137786362267
"167401" "TRINITY_DN28122_c0_g1" 0 0 0 0 0 0 0 0 0 0 0 0 0 0.762136169901112 0.217851096811131 0 0 0 0 0 0 0 0 0 0 0 0 0 0 0 TRUE 0 0 0.163331211118707 0 0 1
"167402" "TRINITY_DN281238_c0_g1" 0 0 0 0 0 0 0 0 0 0 0 0 0 0 0 0 0 0 0 0 0 0 0.509949146304311 0.369606070031838 0 0 0 0 0 0 TRUE 0 0 0 0 0.146592536056025 1
"167403" "TRINITY_DN281254_c0_g1" 0 0 0 0 0 0 0 0.222804561045261 0 0 0.250961573533219 0 0 0 0 0 0 0 0 0 0 0 0 0 0 0 0 0 0 0 TRUE 0 0.0789610224297466 0 0 0 1
"167404" "TRINITY_DN281296_c0_g1" 0 0 0.908428650168787 0 0 0 0 0.0468402542029724 0 0 0 0 0 0 0 0 0 0 0 0 0 0 0 0 0 0 0 0 0 0 TRUE 0.151404775028131 0.00780670903382873 0 0 0 0.987109539589524
"167405" "TRINITY_DN281306_c0_g1" 0 0 0 0 0 0 0 0 0 0 0 0 0 1.27082791555366 0.738983954700512 0 0 0 0 0 0 0 0 0 0 0 0 0 0 0 TRUE 0 0 0.334968645042363 0 0 1
"167406" "TRINITY_DN281318_c0_g1" 0 0 0 0 0 0 0.190298791626595 0 0 0.40381306161659 0.654435540845399 0 0 0 0 0 0 0 0 0 0 0 0 0 0 0 0 0 0 0 TRUE 0 0.208091232348097 0 0 0 1
"167407" "TRINITY_DN281335_c0_g1" 0 0 0 0 0 0 0 0 0 0 0.31150311546827 0 0 0 0 0 0 0 0 0 0 0 0 0 0 0.773996325111173 0 0 0 0 TRUE 0 0.0519171859113783 0 0.128999387518529 0 0.899384820908702
"167408" "TRINITY_DN281350_c0_g1" 3.07536148281424 0 0 0 0.432959407276106 1.26243315763135 0 0 0 0 0 0 0 3.01720929003222 2.22404027421793 0 0 0.812292844873271 0 0 0 0 0 0 1.85559110771045 0 0 5.34017056616578 0 2.00791308164326 TRUE 0.795125674620283 0 1.0089237348539 1.53394579258658 0 0.705978950137451
"167409" "TRINITY_DN281357_c0_g1" 0 0 0 0 0 0 0 0 0 0 0 0 0 0 0 0 0 0 0 0 0 0 0 0.625738061908648 0 0 0 0 1.66902676550963 0 TRUE 0 0 0 0.278171127584938 0.104289676984775 0.906272015098934
"167410" "TRINITY_DN281359_c0_g1" 0 0 0 0 0 0 0 0 0 0 0 0 0 0 0 0 0 0 0.491596594410448 0 0.364012053558615 0 0 0 0 0 0 0 0 0 TRUE 0 0 0 0 0.142601441328177 1
"167411" "TRINITY_DN281373_c0_g1" 0 0 0 0 0 0 0 0 0 0 0 0 0 0 0 0 0 0 0 0 0 0 0 0 0 0 0 1.67716993881825 0.0114956388378294 0 TRUE 0 0 0 0.281444262942679 0 1
"167412" "TRINITY_DN281425_c0_g1" 0 0 0 0 0 0.147957881387101 0 0 0 0 0 0.740711733399101 0 0 0 0 0 0 0 0 0 0 0 0 0 0 0 0 0 0 TRUE 0.0246596468978502 0.123451955566517 0 0 0 0.950062259474368
"167413" "TRINITY_DN281481_c0_g1" 0 0.3928669162308 0 0 0 0 0 0 0 0 0 0 0 0 0 0 0 0 0 0 0 0 0 0 0 0.474046599319306 0 0 0 0.827006009638977 TRUE 0.0654778193718 0 0 0.216842101493047 0 0.924509794314667
"167414" "TRINITY_DN281505_c0_g1" 0 0 0 0 0 0 0 0 4.7560625527967 0 0 0 0.180147861158429 0 0 0 0 0 0 0 1.51601514700366 0 0 0 2.71215553172805 0 0 0 0 0 TRUE 0 0.792677092132783 0.0300246435264048 0.452025921954676 0.252669191167277 0.768278986506499
"167415" "TRINITY_DN281539_c0_g1" 0 0 0 0 0 0 0 0 0 0 0 0 0 0 0 0 0 0 0 0 1.5449798832558 3.09322211053902 0 0 0 0 0 0 0 0 TRUE 0 0 0 0 0.773033665632471 1
"167416" "TRINITY_DN281598_c0_g1" 0 0 0 0 0 0 0 0 1.01149563883783 0 0 0 0 0 0 0 0 0 0 0 0 0 0 0 0 0 0 0 1.59645813955899 0 TRUE 0 0.168582606472972 0 0.266076356593164 0 0.84160316926361
"167417" "TRINITY_DN281628_c0_g1" 0 0 0 0 0 0 0 0 0 0 0.248534836138679 0 0 0 0 0 0 0 0 0 0 0 0 0 0 0 0 0 0.0662614422687213 0 TRUE 0 0.0414224726897798 0 0.0110435737114535 0 0.933347932931474
"167418" "TRINITY_DN281637_c0_g1" 0 0 0 0 0 2.38045240672816 0 0 0 0 0.298658315564515 0.725959234509188 0 0 0 0 0 0 0 0 0 0 0.158337027167101 0.669933835668961 0 0 0 0 0.140124223909071 0 TRUE 0.396742067788027 0.17076959167895 0 0.0233540373181784 0.13804514380601 0.79068972024123
"167419" "TRINITY_DN281642_c0_g1" 0 0 0 0 0 0 0 0 0 0 0 0 0 0 0 0 0 0 0 0 1.4662355621504 0 0 0 0 0 0.0758748669751276 0 0 0 TRUE 0 0 0 0.0126458111625213 0.244372593691734 0.987062981397094
"167420" "TRINITY_DN28164_c0_g1" 0 0 0 0 0 0 0 0 0 0 0.126972856257766 0 0 0 0 0 0 0.112366523072563 0 0 0 0 0 0 0 0 0 0 0 0 TRUE 0 0.0211621427096276 0.0187277538454272 0 0 0.778758770999745
"167421" "TRINITY_DN281693_c0_g1" 0 0 0 0 0 0 0 0 0 0 0 0 0 0 0 0 0 0 0 0 0 0 0 0 0 0 0 0 0.708407983483596 0.738983954700512 TRUE 0 0 0 0.241231989697351 0 1
"167422" "TRINITY_DN281729_c0_g1" 0 0 0 0 0 0 0 0 0 0 0 0 0 0 0 0 0 0 0 0 0 0 0 0 0 2.96106762626779 0 2.87243479584022 3.4896713749963 0 TRUE 0 0 0 1.55386229951739 0 1
"167423" "TRINITY_DN281741_c0_g1" 0 0 0 0 0 0 0 0 0 0 0 0 0 0 0 0 0 0 1.03913839390696 0 0 0 0 0 0.796597754048306 0 0 0 0 0 TRUE 0 0 0 0.132766292341384 0.173189732317826 0.808351380644003
"167424" "TRINITY_DN281747_c0_g1" 0 0 0 0 0 0 0 0 0 0 0 0 0 0 0 0 0 0 0.272620454662992 0 0 0 0 0 0 0 0.301002256032814 0 0 0 TRUE 0 0 0 0.0501670426721357 0.045436742443832 0.773572748045058
"167425" "TRINITY_DN2817_c0_g1" 0 0 0 0 0 0 0 0 0 0 0 0 0 0 0 0 0 0 0 0 0 0 0 0.590721770009841 0 0 0 0.645240512645265 0 0 TRUE 0 0 0 0.107540085440878 0.0984536283349735 0.771123418929445
"167426" "TRINITY_DN281842_c0_g1" 0 0 0 0 0 0 0 0 0.11503324294624 0 0 0 0 0 0 0 0 0.345964030342872 0 0 0 0 0 0 0 0 0 0 0 0 TRUE 0 0.0191722071577067 0.057660671723812 0 0 0.916874853411614
"167427" "TRINITY_DN281892_c0_g1" 0 0 0 0 0 0 0 0 0 0 0 0 0 0 0 0 0 0 1.27202318906105 0 0 0 0 0 0.00288250853312137 0 0 0 0 0 TRUE 0 0 0 0.000480418088853561 0.212003864843508 0.999433479562733
"167428" "TRINITY_DN281909_c0_g1" 0 0 0 0 0 0 0 0 0 0 0 0 0 1.68661257681559 0 0 0 0 0 0 0 0 0 0 0 0 0 0.304511041809953 0 0 TRUE 0 0 0.281102096135932 0.0507518403016589 0 0.954863516673034
"167429" "TRINITY_DN282016_c0_g1" 0 0 0 0 0 0 0 0 0 0 0 0 0 0.461528559472877 0 0 0.24000896473507 0 0 0 0 0 0 0 0 0 0 0 0 0 TRUE 0 0 0.116922920701325 0 0 1
"167430" "TRINITY_DN28202_c0_g1" 0 0 0 0 0 0 0 0 0 0 0 0 0 0 0 0 0 0 0 0 0 0 0 0 0 0 1.09085343045111 0.0579700686373299 0 0 TRUE 0 0 0 0.191470583181407 0 1
"167431" "TRINITY_DN282032_c0_g1" 0 0 0 0 0 0 0 0 0 0 0 0 0 0 0 0 0 0 0 0 0.420078115979374 0 0 0 0 0 0 0.988412025724788 0 0 TRUE 0 0 0 0.164735337620798 0.0700130193298957 0.893749239930752
"167432" "TRINITY_DN282074_c0_g1" 0 0 0 0 0 0 0 0 0 0 0 0 0 1.56364626948406 0 0 0 0 0 0 0.24000896473507 0 0 0 0 0 0 0 0 0 TRUE 0 0 0.260607711580677 0 0.0400014941225117 0.96162671676148
"167433" "TRINITY_DN282125_c0_g1" 0 0 0 0 0 0 0 0 0 0 0 0 0 0 0 0 0 0 0 1.5859239769586 0 0 0 0 0 0 0.0607391578576785 0 0 0 TRUE 0 0 0 0.0101231929762798 0.264320662826434 0.990425272784172
"167434" "TRINITY_DN282138_c0_g1" 0.235114320376357 0 0 0 0 0 0 0 0 0 0 0 0 1.06073915785768 0.524063675777211 0 0 0 0 0 0 0 0 0 0 0 0 0 0 0 TRUE 0.0391857200627262 0 0.264133805605815 0 0 0.962911108658687
"167435" "TRINITY_DN282139_c0_g1" 0 0 0 0 0 0 0 0 0 0 0 0 0 0 0 0 0 0 0.457331625485014 0 0 0.153156788061421 0 0 0 0 0 0 0 0 TRUE 0 0 0 0 0.101748068924406 1
"167436" "TRINITY_DN282214_c0_g1" 0 0 0 0 0 0 0 0 0 0 0 0 0 0 0 0 0.314986485468515 0 0 0 0 0 0.377401430785794 0 0 0 0 0 0 0 TRUE 0 0 0.0524977475780859 0 0.062900238464299 0.79134519653736
"167437" "TRINITY_DN282227_c0_g1" 0 0 0 0 0 0 0 0 0 0.938850337006064 0 0 0 0 0 0 0 0 0 0 0 0 0 0 0 0.57918014812715 0 0 0 0 TRUE 0 0.156475056167677 0 0.0965300246878583 0 0.845774101233717
"167438" "TRINITY_DN282251_c0_g1" 0.54399071966485 0 0 0 0 0 0 0 0 0 0 0 0 0 0.243669080966863 0 0 0 0 0 0 0 0 0 0 0 0 0 0 0 TRUE 0.0906651199441417 0 0.0406115134944771 0 0 0.888017813467027
"167439" "TRINITY_DN282264_c0_g1" 0 0 0 0 0 0 0 0 0 0 0 0 0 0 0 0 0 0 0.301002256032814 0 0 0 1.26843439357638 0 0 0 0 0 0 0 TRUE 0 0 0 0 0.261572774934866 1
"167440" "TRINITY_DN282309_c0_g1" 0 0 0 0 0 0 0 0.00432160595009347 0 0 0 0 1.22465773412074 0 0 0 0 0.345964030342872 0 0 0 0 0 0 0 0 0 0 0 0 TRUE 0 0.000720267658348911 0.261770294077268 0 0 0.999312118606804
"167441" "TRINITY_DN282322_c0_g1" 0 0 0 0 0 0 0 0 0 0 0 0 0.622930350920177 0 0 0 0 0 0.187767747046025 0 0 0 0 0 0 0 0 0 0 0 TRUE 0 0 0.103821725153363 0 0.0312946245076708 0.924643362308218
"167442" "TRINITY_DN282338_c0_g1" 0 0 0 0 0 0 0 0 0 0 0 0 0 0 0 0 0 0 0 0 0 0 0.979659551715824 0.49467161164755 0 0 0 0 0 0 TRUE 0 0 0 0 0.245721860560562 1
"167443" "TRINITY_DN282362_c0_g1" 0 0 0 0 0 0 0 0 0 0 0 0 0 0 0 0.466757615726171 0 0 0 0 0 0 0 0 0 0 0 0 0 0.0229004021100788 TRUE 0 0 0.0777929359543619 0.00381673368501314 0 0.987734317910137
"167444" "TRINITY_DN282363_c0_g1" 0.718964335759539 0 0 0 0 0 0 0 0 0 0 0 0 0 1.00791308164326 0 0 0 0 0 0 0 0 0 0 0 0 0 0 0 TRUE 0.119827389293256 0 0.167985513607211 0 0 0.821670055470615
"167445" "TRINITY_DN282387_c0_g1" 0 0 0 0 0 0 0 0 0 0 0 0 0 0 0 0 0 0 0 0 0 0 0 0 0.0313951962755343 0 0 0.0607391578576785 0 0 TRUE 0 0 0 0.0153557256888688 0 1
"167446" "TRINITY_DN282424_c0_g1" 0 0.232660756790275 0 0 0 0 0 0.150559676575381 0 0 0 0 0 0 0 0 0 0 0 0 0 0 0 0 0 0 0 0 0 0 TRUE 0.0387767927983792 0.0250932794292302 0 0 0 0.838219733903063
"167447" "TRINITY_DN282456_c0_g1" 0 0 0.0468402542029724 0 0 0 0 0 0 0 0 0 0 0 0 0 0 0 0 0 0 0 0 0 0 0 0 1.39780296186249 1.31672502157875 0 TRUE 0.00780670903382873 0 0 0.45242133057354 0 0.995686151101711
"167448" "TRINITY_DN28248_c0_g1" 0 0 0 0 0 0 0 0 0 0 0 0 0 0 0 0 0 0 0 0 0 0 0 0 0 0.74416109557041 1.21101219348551 0 0 0 TRUE 0 0 0 0.325862214842654 0 1
"167449" "TRINITY_DN282493_c0_g1" 0 0 0 0 0 0 0 0 0.189033824390017 0 0.361768359419153 0 0 0 0 0 0 0 0 0 0 0 0 0 0 0 0 0 0 0 TRUE 0 0.091800363968195 0 0 0 1
"167450" "TRINITY_DN28256_c0_g1" 0 0 0 0 0 0 1.06901467791518 0 0.690640578615693 0 0 0 0 0 0 0 0 0 0 0 0 0 0 0 0 0 0 0 0 0 TRUE 0 0.293275876088479 0 0 0 1
"167451" "TRINITY_DN282617_c0_g1" 0.371837617330421 0 0 0 0 0 0 0 0 0 0 0 0 0 0.659924558402378 0 0 0 0 0 0 0 0 0 0 0 0 0 0 0 TRUE 0.0619729362217368 0 0.109987426400396 0 0 0.859136316190972
"167452" "TRINITY_DN282624_c0_g1" 0 0 0 0 0 0 0 0 0 0 0 0 0 0 0 0 0 0 0 0 0 0 0 0 0 0 0 0 0.253384235800074 0.214124805352847 TRUE 0 0 0 0.077918173525487 0 1
"167453" "TRINITY_DN282651_c0_g1" 0 0 0 0 0 0 0 0 0 0.659924558402378 0 0 0 0 0 0 0 0 0 0 0 0 0 0 0 0 0 0.668119124686432 0 0 TRUE 0 0.109987426400396 0 0.111353187447739 0 0.753066281887942
"167454" "TRINITY_DN282774_c0_g1" 0 0 0 0 0 0 0 0 0 0 0 0 0 0.847195186589395 0 0 0 0 0 0 0 0 0 0 0 0 0 0 0 0.00863030514344006 TRUE 0 0 0.141199197764899 0.00143838419057334 0 0.997453271312192
"167455" "TRINITY_DN28278_c0_g1" 0 0 0 0 0 0 0 0 0 0 0 0 0 0 0.738983954700512 0 0 0 0 0 1.35895882583233 0 0 0 0 0 0 0 0 0 TRUE 0 0 0.123163992450085 0 0.226493137638722 0.864053284644606
"167456" "TRINITY_DN282795_c0_g1" 0 0 0 0 0 0 0 0 0.982582946922591 0.979659551715824 0 0 0 0 0 0 0.557777671394926 0 0 0 0 0 0 0 0 0 0 0 0 0 TRUE 0 0.327040416439736 0.0929629452324876 0 0 0.928936195222817
"167457" "TRINITY_DN282810_c0_g1" 0 0 0 0 0 0 0 0 0.205392512989685 0 0 0 0 0 0 0 0 0 0.286881147788162 0 0 0 0 0 0 0 0 0 0 0 TRUE 0 0.0342320854982808 0 0 0.0478135246313603 0.82101253901376
"167458" "TRINITY_DN282820_c0_g1" 0 0 0 0 0 0 0 0 0 0 0 0 0 0 0 0 0.779049552837459 0 0 0 0 0 0 0.757876659747896 0 0 0 0 0 0 TRUE 0 0 0.129841592139576 0 0.126312776624649 0.756794462885078
"167459" "TRINITY_DN28283_c0_g1" 0 0 0 0 0 0 0 0 0 0.0356239097307212 0 0 0 0 0 0 0.61541629726287 0 0 0 0 0 0 0 0 0 1.15055967657538 0 0 0 TRUE 0 0.00593731828845354 0.102569382877145 0.191759946095897 0 0.858538366099488
"167460" "TRINITY_DN282908_c0_g1" 0 0 0 0 0 0 0 0.595503660502742 0 0 0 0 0 0 0 0 0 0 0 0 0 0 0 0 0 0 0 0 0.61541629726287 0 TRUE 0 0.0992506100837903 0 0.102569382877145 0 0.758089092232645
"167461" "TRINITY_DN282911_c0_g1" 0 0 0 0 0 0 0 0 0 0 0 0 0 0.948600847493356 0 0 0 0 0 0 0 0 0 0 0 0 0 0 0.121678556588252 0 TRUE 0 0 0.158100141248893 0.0202797594313754 0 0.96793209786029
"167462" "TRINITY_DN282916_c0_g1" 0 0 0 0 0 0 0 0 0 0 0 0 0 0 0 0 0 0 0 0 0.284514133244245 0 0 0 0 0 0 0 0.756169328139299 0 TRUE 0 0 0 0.12602822135655 0.0474190222073742 0.905935706905639
"167463" "TRINITY_DN282918_c0_g1" 4.55673594791453 4.51569983828404 2.77399632511117 3.40871186102943 5.34152327085316 4.06643367351597 0 0 4.01667459546527 4.58044701959866 2.6999957436674 2.21350281998392 0 0 0.258217389536018 0 0.00575926928868495 0 2.14828336250318 0 3.699107384624 3.96384399836248 1.4662355621504 3.2821432287815 6.72153671705987 7.59439179126263 6.86727873970966 6.03531598463736 6.08461707854059 5.1524268228811 TRUE 4.11051681945138 2.25177002978587 0.0439961098041171 6.4092611890152 2.42660225607026 0.65546398583934
"167464" "TRINITY_DN28291_c0_g1" 0 0.31150311546827 3.66220549965362 0 0 0 0 0.398350370345965 0 0 0.950841637549149 0 0 0 0 0 0 0 0.455228571117139 0 0 0 0 0 0 0 0 0 0 0 TRUE 0.662284769186981 0.224865334649186 0 0 0.0758714285195232 0.886477548193547
"167465" "TRINITY_DN282937_c0_g1" 0 0 0 0 0 0 0 0.018634174139051 0 0.211635253327149 0 0 0 0 0 0 0 0 0 0 0 0 0 0 0 0 0 0 0 0 TRUE 0 0.0383782379110334 0 0 0 1
"167466" "TRINITY_DN28296_c0_g1" 0.61635769699669 0 0 0 0 0 0 0 0 0 0 0 0 0 0 0 0 0 0 0 0.512985334813676 0 0 0 0 0 0.120351940365222 0 0 0 TRUE 0.102726282832782 0 0 0.020058656727537 0.0854975558022794 0.74311293658498
"167467" "TRINITY_DN282989_c0_g1" 0 0.517023672064581 0 0 0 0 0 0 0 0 0 0 0 1.79118894150336 0 0 0 0 0 0 0 0 0 0 0 0 0 0 0 0 TRUE 0.0861706120107634 0 0.29853149025056 0 0 0.927837920935544
"167468" "TRINITY_DN283037_c0_g1" 0 0 0 0 0 0 0 0 0 0 0 0 0 0 0 0.6535186707536 0 0 0 0 0 0 0 0 0.00288250853312137 0 0 0 0 0 TRUE 0 0 0.108919778458933 0.000480418088853561 0 0.998897312095997
"167469" "TRINITY_DN283063_c0_g1" 0 0 0 0 0 0 0 0 0 0.196607044094818 0 0.815575428862573 0 0 0 0 0 0 0 0 0 0 0 0 0 0 0 0 0 0 TRUE 0 0.168697078826232 0 0 0 1
"167470" "TRINITY_DN283064_c0_g1" 0 0 0 0 0 0 0 0 0 0 0.0786098346963665 0 0 0 0 0 0 0 0 0 0 0 0 1.40653667020517 0 0 0 0 0 0 TRUE 0 0.0131016391160611 0 0 0.234422778367529 0.986027766577017
"167471" "TRINITY_DN28306_c0_g1" 0 0 0 0 0 0 0 0 0 0 0 0 0 0 0.480265122054463 0 0 0 0 0 0 0 0 0 0 0 0 0.6535186707536 0 0 TRUE 0 0 0.0800441870090772 0.108919778458933 0 0.816277199280072
"167472" "TRINITY_DN283073_c0_g1" 0 0 0.142740172116082 0 0 0 0 0 0 0 0 0 0 0 0 0 0 0 0 0 0 0 0 0.0271540515037266 0 0 0 0 0 0 TRUE 0.0237900286860137 0 0 0 0.00452567525062111 0.952441469172316
"167473" "TRINITY_DN283097_c0_g1" 0 0 0 0 0 0 0 0 0.510961919277379 0 0 0 0 0 0 0 0.0827025893302493 0 0 0 0 0 0 0 0 0 0 0 0 0 TRUE 0 0.0851603198795632 0.0137837648883749 0 0 0.95953583515225
"167474" "TRINITY_DN283108_c0_g1" 0 0 0 0 0 0 0 0 0 0 0 0 0 0 0 0 0.733788168625182 0 0 0 0 0 0 0.713695814843359 0 0 0 0 0 0 TRUE 0 0 0.122298028104197 0 0.118949302473893 0.756845420327323
"167475" "TRINITY_DN28312_c0_g1" 0 0 0 0 0 0 0 0 0 0 0 0.441483479582645 0 0 0 0 1.4032677223393 0 0 0 0 0 0 0 0 0 0 0 0 0 TRUE 0 0.0735805799304408 0.233877953723217 0 0 0.921347246759393
"167476" "TRINITY_DN283146_c0_g1" 0 0 0 0 0 0 0 0 0 0 0 0 0 0 0 0 0.65901117119815 0.31150311546827 0 0 0 0 0 0 0 0 0 0 0 0 TRUE 0 0 0.16175238111107 0 0 1
"167477" "TRINITY_DN28314_c0_g1" 0 0.630405471482323 0 0 0 0 0 0 0 0 0 0 0 0 0 0 0 0 0.160920188181103 0 0 0 0 0 0 0 0 0 0 0 TRUE 0.105067578580387 0 0 0 0.0268200313635172 0.936183854891552
"167478" "TRINITY_DN283157_c0_g1" 0 0 0 0 0 0 0 0 0 0 0 0 0 0 0 0 0 1.69643902065575 0 0 0 0 0 0 0 0 0 0 0 1.02786177535451 TRUE 0 0 0.282739836775959 0.171310295892418 0 0.848526566112999
"167479" "TRINITY_DN283178_c0_g1" 0 0 0.981121989794311 0 0 0 0 0 0 0 0 0 0 0 0 0 0 0 0 0 0 0 0 0 0 0 0 0 0 0.231432408447965 TRUE 0.163520331632385 0 0 0.0385720680746608 0 0.941028635874198
"167480" "TRINITY_DN283185_c0_g1" 0 0 0 0 0 0 0 0 0 0 0 0 0 1.00432160595009 0 0 0 0 0 0 0 0 0 0 0 0 0 0 1.14012422390907 0 TRUE 0 0 0.167386934325016 0.190020703984845 0 0.779778031005551
"167481" "TRINITY_DN283224_c0_g1" 0 0 0 0 0 0 0 0 0 0 0 0.682573297347578 0 0 0 0 0.645240512645265 0 0 0 0 0 0 0 0 0 0 0 0 0 TRUE 0 0.113762216224596 0.107540085440878 0 0 0.763673544235976
"167482" "TRINITY_DN283278_c0_g1" 0 0 0 0 0 0 0 0 0 0 0 0 0 0 0 0 0 0 0.922197848396367 0 0.298658315564515 0 0 0 0 0 0 0 0 0 TRUE 0 0 0 0 0.203476027326814 1
"167483" "TRINITY_DN283282_c0_g1" 0 0 0 0 0 0 0 0 0 0 0 0.185232254230161 0 0 0 0 0 0 0 0 0 0 0 0 0 0 0 0 0 1.12829340100982 TRUE 0 0.0308720423716935 0 0.188048900168303 0 0.958957427637089
"167484" "TRINITY_DN283301_c0_g1" 0 0 0.583037623796664 0 0 0 0 0 0 0 0 0 0 0 0 0 0 0 0 0 0 0 0 0.435095151620097 0 0 0 0 0 0 TRUE 0.097172937299444 0 0 0 0.0725158586033496 0.8134360743365
"167485" "TRINITY_DN283320_c0_g1" 0 0 0 0 0 0 0 0 0 0.850399396770255 0 0 0 0 0 0 0 0 0 0 0 0 0 0 0 0 0 0.216610068742442 0 0 TRUE 0 0.141733232795042 0 0.0361016781237403 0 0.936321077612147
"167486" "TRINITY_DN28335_c0_g1" 0 0 0 0 0.094911647025467 0 0 0 0 0 0 0 0 0 0.553851968181126 0 0 0 0 0 0 0 0 0 0 0 0 0 0 0 TRUE 0.0158186078375778 0 0.0923086613635209 0 0 0.957158386862305
"167487" "TRINITY_DN28336_c0_g1" 0 0 0 0 0 0 0 0 0 0 0 0 0 0 0 0 0 0 0 0 0 0 0 0 0 1.28688114778816 0.206643223983395 0 0 0 TRUE 0 0 0 0.248920728628593 0 1
"167488" "TRINITY_DN283383_c0_g1" 0 0 0 0 0 0 0 0 0 0 0 0 0.574343753920013 0 0 0 0 0 0 0 0 0 0 0 0 0 0.166072675946706 0 0 0 TRUE 0 0 0.0957239589866688 0.027678779324451 0 0.927711986587638
"167489" "TRINITY_DN283458_c0_g1" 0 0 0 0 0 1.05241589415114 0 0 0 0 0 0 0 0 0 0 0.763836458890951 0 0 0 0 0 0 0 0 0 0 0 0 0 TRUE 0.17540264902519 0 0.127306076481825 0 0 0.818551662148012
"167490" "TRINITY_DN28348_c0_g1" 0 0 0 0 0 0 0 0 0.12961273813047 0 0 0 0 0 0 0 0.703986603863431 0 0 0 0 0 0 0 0 0 0 0 0 0 TRUE 0 0.0216021230217449 0.117331100643905 0 0 0.953971873392489
"167491" "TRINITY_DN2834_c0_g1" 0 0 0 0 0 0 0 0 0 0 0 0 0 0 1.00504061670053 0 0 0 0 0.141432790929296 0 0.740711733399101 0 0 0 0 0 0 0 0 TRUE 0 0 0.167506769450088 0 0.147024087388066 0.780569931784347
"167492" "TRINITY_DN283515_c0_g1" 0 0 0 0 0 0 0 0 0 0 0 0 0 0 0 0 0 0 0 0 0 0 0 0 0.469885976274464 0 0 0 0.482332020747376 0 TRUE 0 0 0 0.15870299950364 0 1
"167493" "TRINITY_DN283539_c0_g1" 0 0 0 0 0 0 0 0.989865622866287 0 0 0 0 0 0 0 0 0 0 0 0.141432790929296 0 0 0 0 0 0 0 0 0 0 TRUE 0 0.164977603811048 0 0 0.0235721318215493 0.964279800292549
"167494" "TRINITY_DN283551_c0_g1" 0 0 0 0 0 0 0 0 0 0 0 0 0 0 1.57240464739033 0 0 0 0 0 0 0 0 0.639695233399582 0 0 0 0 0 0 TRUE 0 0 0.262067441231722 0 0.106615872233264 0.898293477690163
"167495" "TRINITY_DN283580_c0_g1" 0 0 0 0 0 0 0 0 0 0 0 0 0 0 0 0 0 0 0 0 0 0.70310069960416 0 0 0 0 0 0 0.0662614422687213 0 TRUE 0 0 0 0.0110435737114535 0.117183449934027 0.976439561820225
"167496" "TRINITY_DN283585_c0_g1" 0 0 0 0 0 0 0 0 0 0 0 0 0 0.0200576523412535 0 0 0 0 0 0 0 0 0 0 0 0 0 0 1.78114985171021 0 TRUE 0 0 0.00334294205687558 0.296858308618368 0 0.997184732615002
"167497" "TRINITY_DN283644_c0_g1" 0 0 0 0 0 0 0 0 0 0 0 0 0 0.534061602421118 0 0 0 0 0 0 0 0 0 0 0 0 0 0 1.26183165875214 0 TRUE 0 0 0.0890102670701864 0.210305276458689 0 0.894189213213023
"167498" "TRINITY_DN28364_c0_g1" 0 0.00144197417390632 0 0 0 0 0 0 0 0 0 0 0 1.25519856641969 0 0 0 0 0 0 0 0 0 0 0 0 0 0 0 0 TRUE 0.000240329028984387 0 0.209199761069948 0 0 0.999712799589546
"167499" "TRINITY_DN283738_c0_g1" 0 0 0 0 0 0 0 0 0 0 0 0 0 0 0.722466024471091 0 0.430820496519772 0 0 0 0 0 0 0 0 0 0 0 0 0 TRUE 0 0 0.192214420165144 0 0 1
"167500" "TRINITY_DN283751_c0_g1" 0 0 0 0 0 0 0 0 0 0 0 0 0 0 0 0 0 0 0 0 0.68885174386588 0 0 0 0 0 0 0 0.215367972203479 0 TRUE 0 0 0 0.0358946620339132 0.114808623977647 0.921838053644598
"167501" "TRINITY_DN28375_c0_g1" 0 0 0 0 0 0 0 0 0 0 0 0 0 0 0 0 0.733788168625182 0 0 0 0 0.828631581688019 0 0 0 0 0 0 0 0 TRUE 0 0 0.122298028104197 0 0.13810526361467 0.778614469674698
"167502" "TRINITY_DN283770_c0_g1" 0 0 0 0 0 0 0 0 0 0 0 0 0 0 0 0 0 0 0 0 0 0 0 0 0.412510571249805 0 0.561692721398309 0 0 0 TRUE 0 0 0 0.162367215441352 0 1
"167503" "TRINITY_DN283787_c0_g1" 0 0 0 0 0 0.0854246562526777 0 0 0 0 0 0 0 0 0 0 0 0 0 0 0 0 0 0 0 0 0 0 0 0.841570637395517 TRUE 0.0142374427087796 0 0 0.140261772899253 0 0.974623444409536
"167504" "TRINITY_DN28378_c0_g1" 0 0 0 0 0 0 0 0 1.04124298223188 0 0 0 0 0 0 0 0 0 0 0 0 0 0 0 0 0 0 0 0 0.0384361816561079 TRUE 0 0.173540497038647 0 0.00640603027601799 0 0.990771562855165
"167505" "TRINITY_DN283804_c0_g1" 0 0 0 0 0 0 0 0 0 0 0 0 0 0 0 0 0 0 0 0 0.577247535593151 0 0 0 0 0 0 0 2.40626454061069 0 TRUE 0 0 0 0.401044090101781 0.0962079225988585 0.940026592478621
"167506" "TRINITY_DN283808_c0_g1" 0 0 0 0 0 0 0 0 0 0 0 0 0 0.814755482809874 0 0 0 0 0 0 0 0 0 0 0 0 0 0 0.975996957616443 0 TRUE 0 0 0.135792580468312 0.162666159602741 0 0.79130173602189
"167507" "TRINITY_DN283834_c0_g1" 0 0 0 0 0 0 0.144046369616707 0 0 0 0 0 0 0.699551632523089 0 0 0 0 0 0 0 0 0 0 0 0 0 0 0 0 TRUE 0 0.0240077282694511 0.116591938753848 0 0 0.948521894982515
"167508" "TRINITY_DN283866_c0_g1" 3.44810804371056 3.76903116318462 4.48568442828527 2.29425313644451 4.90453226721549 4.23595677005921 3.16124275834251 3.56900492681818 4.98986562286629 4.52782102239503 3.21738583638005 3.70542503904273 0 0 2.34397626006754 0 0.280956313831056 0 1.88479326254353 0.291603558030565 0 2.65145358008402 0 0.59741198755465 0 0 0 0 0 0 TRUE 3.85626096814994 3.8617908676408 0.437488762316432 0 0.90421039803546 0.663500671925477
"167509" "TRINITY_DN283921_c0_g1" 0.819668183496456 0 0 0 0 0 0 0 0 0 0 0 0 0 0 0 0.253384235800074 0 0 0 0 0 0 0 0 0 0 0 0 0 TRUE 0.136611363916076 0 0.0422307059666791 0 0 0.922717435877768
"167510" "TRINITY_DN283931_c0_g1" 0 0 0 0 0 0 0 0 0 0 0.665392771041891 0 0 0 0.217851096811131 0 0 0 0 0 0 0 0 0 0 0 0 0 0 0 TRUE 0 0.110898795173649 0.0363085161351886 0 0 0.918149435081022
"167511" "TRINITY_DN283944_c0_g1" 0 0 0 0 0 0 0 0 0 0 0 0 0 0 0 0 0 0 0 0 1.45101324294397 0 0 0 0 0 0 0 1.52606881166759 0 TRUE 0 0 0 0.254344801944598 0.241835540490662 0.762295574116609
"167512" "TRINITY_DN28401_c0_g1" 0 0 0 0 0 0 0 0 0 0 0 0 0 0 1.66083736769628 0 0 0 0 0.197865391353738 0 0 0 0 0 0 0 0 0 0 TRUE 0 0 0.276806227949381 0 0.032977565225623 0.970216019460684
"167513" "TRINITY_DN284056_c0_g1" 0 0 0 0 0 0 0 0 0 0 0 0 0 0 0 0 0 0 0 0 0.481298941547565 0 0 0.538041453333664 0 0 0 0 0 0 TRUE 0 0 0 0 0.169890065813538 1
"167514" "TRINITY_DN2840_c0_g1" 0 0 0 0 0 0 0 0 0.473007567916174 0 0 0 0 0 0 0 0 0 0 0 0 0 0 0 0 0 0 0 0 0.43722773891291 TRUE 0 0.0788345946526956 0 0.0728712898188183 0 0.768910812125529
"167515" "TRINITY_DN284109_c0_g1" 0 0 0 0 0 0 0 0 0 0 0 0 0 0 0 0 0 0 0 0 0 0 0 0.669933835668961 0 0 0 0.217851096811131 0 0 TRUE 0 0 0 0.0363085161351886 0.11165563927816 0.918704249131708
"167516" "TRINITY_DN284114_c0_g1" 0 0 0 0 0 0 0 0 0 0 0 0 0 1.72421368675736 0 0 0 0 0 0 0.312665173558394 0 0 0 0 0 0 0 0 0 TRUE 0 0 0.287368947792893 0 0.0521108622597324 0.954665541753933
"167517" "TRINITY_DN284120_c0_g1" 0 0 0 0 0 0 0 0 0 0 0 0 0 0 0 0 0.65901117119815 0 0 0 0 0 0 0 0 0 0.195347598322219 0 0 0 TRUE 0 0 0.109835195199692 0.0325579330537032 0 0.925893669614486
"167518" "TRINITY_DN284139_c0_g1" 0 0 0 0 0 0 0 0 0 0 0 0 0 0 0 0 0 0 0 0.241230035515445 0 0 0 0 0.0157829972409275 0 0 0 0 0 TRUE 0 0 0 0.00263049954015458 0.0402050059192409 0.983643208849177
"167519" "TRINITY_DN284142_c0_g1" 0 1.87813676662695 0 0.395062799517578 0 1.24610400988392 0 0.0285691521967709 1.58207422139633 0.993493221058416 0 0 0 1.83066097439976 0 0 0 1.23204671335011 0 0 0 0 0 0 0 0 0 0 0 0 TRUE 0.58655059600474 0.434022765775253 0.510451281291646 0 0 0.597445619567973
"167520" "TRINITY_DN284154_c0_g1" 0 0 0 0 0 0 0 0 0 0 0 0 0 0 1.00504061670053 0 0 0.32883646422954 0 0 0 0 0 0 0 0 0 0 0 0 TRUE 0 0 0.222312846821678 0 0 1
"167521" "TRINITY_DN284224_c0_g1" 0 0 0 0 0 0 0 0 0 0 0 0 0 0 0 0 0 0 0 0 0.298658315564515 0 0 0 0 0 0 0 0.773152397014052 0 TRUE 0 0 0 0.128858732835675 0.0497763859274192 0.903428380770096
"167522" "TRINITY_DN284241_c0_g1" 0 0 0 0 0 0 0 0 0 0 0 0.250961573533219 0 0 0 0 0 0 0 0 0 0 0 0 0 0 0.720716242521131 0 0 0 TRUE 0 0.0418269289222031 0 0.120119373753522 0 0.912947163277696
"167523" "TRINITY_DN28424_c0_g1" 0 0 0 0 0 0 0 0 0 1.03632749181776 0.236339539168374 0 0 0 0 0 0 0 0 0 0 0 0 0 0 0 0 0 0 0 TRUE 0 0.212111171831023 0 0 0 1
"167524" "TRINITY_DN284277_c0_g1" 0 0 0 0 0 0 0 0 0 0 0 0 0 0 0 0 0.293958979028694 0 0.832687516439532 0 0 0 0 0 0 0 0 0 0 0 TRUE 0 0 0.0489931631714491 0 0.138781252739922 0.911743909562369
"167525" "TRINITY_DN284298_c0_g1" 0 0 0 0 0 0 0 0 0 0 0 0 0 0 0 0 0 0 0 0 0 0 0 0 0 0 0.298658315564515 0 1.48594198341242 0.806530289259566 TRUE 0 0 0 0.431855098039417 0 1
"167526" "TRINITY_DN284316_c0_g1" 0.61635769699669 0 0 0 0 0 0 0 0 0.00719550140420377 0 0 0 0 0 0 0 0 0 0 0 0 0 0 0 0 0 0 2.01149563883783 0 TRUE 0.102726282832782 0.00119925023403396 0 0.335249273139638 0 0.922501298739931
"167527" "TRINITY_DN284342_c0_g1" 0 0 0 0 0 0 0 0 0 0 0 0 0 0.717210299019596 0 0.323081789503733 0 0 0 0 0 0 0 0 0 0 0 0 0 0 TRUE 0 0 0.173382014753888 0 0 1
"167528" "TRINITY_DN284363_c0_g1" 0.941106310946431 0 0 0 0 0 0 0 0 0 0 0 0 0 0 0.200378797984026 0 0 0 0 0 0 0 0 0 0 0 0 0 0 TRUE 0.156851051824405 0 0.033396466330671 0 0 0.946770413806248
"167529" "TRINITY_DN284386_c0_g1" 0 0 0.661749599810705 0 0 0 0 0 0.333423733725192 0 0 0 0 0 0 0 0 0 0 0 0 0 0 0 0 0 0 0 0 0 TRUE 0.110291599968451 0.055570622287532 0 0 0 0.874037047464566
"167530" "TRINITY_DN284399_c0_g1" 0 0 0 0 0 0 0 0 0 0 0 0 0 0 0 0 0 0 0 0 0.497740088609093 0 0 0 0 0 0 0 1.5786972376487 0 TRUE 0 0 0 0.263116206274784 0.0829566814348489 0.921178666064175
"167531" "TRINITY_DN284402_c0_g1" 0 0 0 0 0 0 0 0 0 0 0 0 0 0 0 0 0 0 0 0 2.97195733541501 0 0 1.13158948432814 0 0.36513259345253 0 0 0 0 TRUE 0 0 0 0.0608554322420883 0.683924469957191 0.97775506107937
"167532" "TRINITY_DN284407_c0_g1" 0 0 0 0 0.484395962502666 0 0 0 0 0 0 0 0 0 0 0.50182126542091 0 0 0 0 0 0 0 0 0 0 0 0 0 0 TRUE 0.0807326604171111 0 0.0836368775701517 0 0 0.75868103053765
"167533" "TRINITY_DN284451_c0_g1" 0 0 0 0 0 0 0 0 0 0 0 0 0 0 0 0.601221085584946 0 0 0 0 0.657182660128423 0 0 0 0 0 0 0 0 0 TRUE 0 0 0.100203514264158 0 0.109530443354737 0.771288440010172
"167534" "TRINITY_DN284468_c0_g1" 0 0 0 0 0 0 0 0 0.11503324294624 0 1.29865831556452 0 0 0.966430467306298 0 0 0 0 0 0 0 0 0 0 0 0.759581973233555 0 0 0 0 TRUE 0 0.235615259751793 0.16107174455105 0.126596995538926 0 0.694768559989474
"167535" "TRINITY_DN28448_c0_g1" 0.296310560708092 0 0 0 6.31511332456312 0 0 1.60217179075338 0.999278472082541 0 10.7853126875334 0 0 0 0 0 0 0 0 0 0 0 0 0 0 0 0 0 0 0 TRUE 1.10190398087854 2.23112715839488 0 0 0 0.876530571472306
"167536" "TRINITY_DN28449_c0_g1" 0 0 0 0 0 0 0 0.0745054363636298 0 0.181420640280142 0 0 0 0 0 0 0 0 0 0 0 0 0 0 0 0 0 0 0 0 TRUE 0 0.0426543461072952 0 0 0 1
"167537" "TRINITY_DN284504_c0_g1" 0 0 0 0 0 0 0 0 0 0 0 0 1.70043971814109 0 0 0 0.212880566344385 0 0 0 0 0 0 0 0 0 0 0 0 0 TRUE 0 0 0.318886714080913 0 0 1
"167538" "TRINITY_DN284543_c0_g1" 0 0 0 0 0 0 0 0 0 0 0 0 0 0 0 0 0 0 0 0 1.4662355621504 0 0 1.52306006179525 0 0 0 0 0 0 TRUE 0 0 0 0 0.498215937324276 1
"167539" "TRINITY_DN284581_c0_g1" 0.371837617330421 0 0 0.286881147788162 0 0 0 0 0 0 0 0 0 0 0 0 0 0 0 0 0 0 0 0 0 0 0.896853072896707 0 0 0 TRUE 0.109786460853097 0 0 0.149475512149451 0 0.816380524016321
"167540" "TRINITY_DN284722_c0_g1" 0 0 0 0 0 0 0 0 0 0 0 0 0 0 1.12961273813047 0 0 0 0 0 0.72159139877538 0 0 0 0 0 0 0 0 0 TRUE 0 0 0.188268789688412 0 0.12026523312923 0.840301154896317
"167541" "TRINITY_DN284759_c0_g1" 0 0 0 0 0 0 0 0 0 0 0 0 0 0 0 0 0 0 0 0 0 0 0 0 0.231432408447965 0 0 0 0.202887833470143 0 TRUE 0 0 0 0.0723867069863514 0 1
"167542" "TRINITY_DN284801_c0_g1" 0 0 0 0 0 0 0 0 0 0 0 0 0 0 0 0 0 0 0 0 0.138814468902282 0 0 0 0 0 0 0 1.18523225423016 0 TRUE 0 0 0 0.19753870903836 0.023135744817047 0.970719985807245
"167543" "TRINITY_DN284811_c0_g1" 0 0 0 0 0 0 0 0 0 0 0.361768359419153 0 0 0 0 0 0 0.432959407276106 0 0 0 0 0 0 0 0 0 0 0 0 TRUE 0 0.0602947265698589 0.0721599012126844 0 0 0.791107230066232
"167544" "TRINITY_DN284847_c0_g1" 0 0 0 0 0 0 0.835115615258218 0 0 0 0 0 0 0 0 0 0 0 0 0 0 0 0 0 0 0.700439718141092 0 0 0 0 TRUE 0 0.13918593587637 0 0.116739953023515 0 0.790316542600956
"167545" "TRINITY_DN284868_c0_g1" 0 0 0 0 0 0 0 0 0 0 0 0 0 0 0 0 0 0 0 0 1.60928217991657 0 0 0 0 0 0 0 0.121678556588252 0 TRUE 0 0 0 0.0202797594313754 0.268213696652762 0.981097386445527
"167546" "TRINITY_DN284929_c0_g1" 0 0 0 0 0 0 0 0 0 0 0 0 0.20163386116965 0 0.568518597792544 0 0 0 0 0 0 0 0 0 0 0 0 0 0 0 TRUE 0 0 0.128358743160366 0 0 1
"167547" "TRINITY_DN284952_c0_g1" 0 0 0 0 0 0 0 0 0 0 0 0 0 0 0 0 0 0 0 0 0.111031312388744 0 0 0.178873958169795 0 0 0 0 0 0 TRUE 0 0 0 0 0.0483175450930899 1
"167548" "TRINITY_DN28495_c0_g1" 0 0 0 0 0 0 0 0 0 0.0648828515848544 0.261831658752137 0 0 0 0 0 0 0 0 0 0 0 0 0 0 0 0 0 0 0 TRUE 0 0.0544524183894985 0 0 0 1
"167549" "TRINITY_DN284979_c0_g1" 0 0 0.3928669162308 0 0 0 0 0 0 0 0 0 0 0 0 0 0.293958979028694 0 0 0 0 0 0 0 0 0 0 0 0 0 TRUE 0.0654778193718 0 0.0489931631714491 0 0 0.812939848785841
"167550" "TRINITY_DN28497_c0_g1" 0 0 0 0 0 0 0 0 0 0 0 0 0 0 0 0 0 0 0 0 0 0 0 0 0 0 0 0.248534836138679 0.313826296390398 0 TRUE 0 0 0 0.0937268554215128 0 1
"167551" "TRINITY_DN285031_c0_g1" 0 0 0 0 0 0 0 0 0 0 0 0 0 0.0731347046302154 0 0 0 0 0 0 0.72159139877538 0 0 0 0 0 0 0 0 0 TRUE 0 0 0.0121891174383692 0 0.12026523312923 0.974662009291431
"167552" "TRINITY_DN285062_c0_g1" 0 0 0 0 0 0 0 0 0 0 0 0 0 0 0.0758748669751276 0 0 0 0 0 0.673556423990145 0 0 0 0 0 0 0 0.196607044094818 0 TRUE 0 0 0.0126458111625213 0.0327678406824696 0.112259403998357 0.898864482111326
"167553" "TRINITY_DN285080_c0_g1" 0.956056652412403 0 0 0 0 0 0 0 0 0 0 0 0 1.19345636574959 0 0 0 0 0 0 0 0 0 0 0 0 0 0 0 0 TRUE 0.159342775402067 0 0.198909394291598 0 0 0.799729449720618
"167554" "TRINITY_DN285087_c0_g1" 0 0 0 0 0 0 0 0 0 0 0 0 0 0 0 0 0 0 0 0 0 0 0 0 0.880489626687819 0 0 0 0.0482361856528476 0 TRUE 0 0 0 0.154787635390111 0 1
"167555" "TRINITY_DN285135_c0_g1" 0 0 0 0 0 0 0 0 0 0 0 0 0 0 0.231432408447965 0 0 0 0 0 0 0 0 0 0 0 0 0 0.316145742293356 0 TRUE 0 0 0.0385720680746608 0.0526909570488927 0 0.81698914654905
"167556" "TRINITY_DN285224_c0_g1" 0 0 0 0 0 0 0 0 0 0 0 0 0 0.177598929327733 0 0 0 0 0 0 0 0 0 0 0 0 0 0 0.888304895208487 0 TRUE 0 0 0.0295998215546222 0.148050815868081 0 0.95001746295509
"167557" "TRINITY_DN285340_c0_g1" 0 0 0 0 0 0 0 0 0 0 0 0 0 0 0 0 0 0 1.13356352574111 0 0 0.690640578615693 0 0 0 0 0 0 0 0 TRUE 0 0 0 0 0.3040340173928 1
"167558" "TRINITY_DN285387_c0_g1" 0 0 0 0 0 0 0 0 0 0 0 0 0 0 0 0 0 0 0 1.19849415363908 0 0 0.205392512989685 0 0 0 0 0 0 0 TRUE 0 0 0 0 0.233981111104795 1
"167559" "TRINITY_DN285430_c0_g1" 0 0 0 0 0 0 0 0 0 0 0.11503324294624 0 0 0 0 0 0 0 0 0 0 0.568518597792544 0 0 0 0 0 0 0 0 TRUE 0 0.0191722071577067 0 0 0.0947530996320906 0.949415356246527
"167560" "TRINITY_DN285438_c0_g1" 0 0 0 0 0 0 0 0 0 0 0 0 0 1.09220743809709 0 0 0 0 0 0 0 0 0 0 0 0 0 0 0 0.231432408447965 TRUE 0 0 0.182034573016182 0.0385720680746608 0 0.947026452948539
"167561" "TRINITY_DN285441_c0_g1" 0 0 0 0 0 0 0.949348164288563 0 0.175045486110914 0 0 0 0 0 0 0 0 0 0 0 0 0 0 0 0 0 0 0 0 0 TRUE 0 0.187398941733246 0 0 0 1
"167562" "TRINITY_DN285453_c0_g1" 0 0 0 0 0 0 0 0 0 0 0 0 0 0 0 0 0 0 0 0 0 0 1.09828479572342 0 0 0 0 0.14535138557262 0 0 TRUE 0 0 0 0.02422523092877 0.183047465953904 0.966914003968142
"167563" "TRINITY_DN285468_c0_g1" 0 0 0 0 0 0 0 0 0 0 0 0 0 0 0 0 0 0 0 0 0 0 0 0 0 0 0.345964030342872 0 0 0.381837083906047 TRUE 0 0 0 0.121300185708153 0 1
"167564" "TRINITY_DN285478_c0_g1" 0 0 0 0 0 0 0 0 0 0 0 0 0 0.364012053558615 0 0 0 0 0 0 0.0398402645317911 0 0 0 0 0 0 0 0 0 TRUE 0 0 0.0606686755931024 0 0.00664004408863185 0.972638087020533
"167565" "TRINITY_DN285521_c0_g1" 0 0 0 0 0 0 0 0 0.205392512989685 0 0 0 0 0 0 0 0 0 0 0 0 0 0 0 0 0 0 0.32883646422954 0 0 TRUE 0 0.0342320854982808 0 0.05480607737159 0 0.843849044029441
"167566" "TRINITY_DN28556_c0_g1" 0 0 0 0 0 0 0 0 0 0 0 0 0 0 0 0 0 0 0 0 0.43189034828618 0 0 0 0 0 0 0.544979883255804 0 0 TRUE 0 0 0 0.090829980542634 0.0719817247143634 0.801877848359286
"167567" "TRINITY_DN285604_c0_g1" 0 0 0 0 0 0 0 0 0 0 0 0 0 0 0 0 0 0 0.0662614422687213 0 0.466757615726171 0 1.00863030514344 0 0 0 0 0 0 0 TRUE 0 0 0 0 0.256941560523055 1
"167568" "TRINITY_DN285657_c0_g1" 0 0 0 0 0 0 0 0 0 0 0 0 0 0 0 0 0 0 0 0 0 0.84799690655495 0.296310560708092 0 0 0 0 0 0 0 TRUE 0 0 0 0 0.190717911210507 1
"167569" "TRINITY_DN285659_c0_g1" 0 0 0 0 0 0 0.792438930064638 0 0 0.00719550140420377 0.211635253327149 0 0 0 0 0 0 0 0 0 0 0 0 0 0 0 0 0 0 0 TRUE 0 0.168544947465999 0 0 0 1
"167570" "TRINITY_DN285666_c0_g1" 0 0 0 0 0 0.32883646422954 0 0 0 0 0 0 0 0 0 0 0 0 0 0 0 0 0 0 0 0 1.1807843910787 0 0.0840642647884745 0 TRUE 0.05480607737159 0 0 0.210808109311196 0 0.935004780472314
"167571" "TRINITY_DN28566_c0_g1" 0 0 1.31846146516758 0 0 0 0 0 0 0 0 0 0 0 1.48697174437041 0 0 0 0 0 0 0 0 0 0 0 0 0.0922074380970889 0 0 TRUE 0.219743577527931 0 0.247828624061734 0.0153679063495148 0 0.762828562713887
"167572" "TRINITY_DN285680_c0_g1" 0 0 0 0 0 0 0 0 0.205392512989685 0 0 0 0 0 0 0 0 0 0 0 0 0 0.252173413202027 0 0 0 0 0 0 0 TRUE 0 0.0342320854982808 0 0 0.0420289022003378 0.796377708516464
"167573" "TRINITY_DN28571_c0_g1" 0 0 0 0 0 0 0 0 0 0 0 0 0 0 0 0 0 0 0 0 0 0 0 0 0.650764559116902 0 0 0 0.0214797274104514 0 TRUE 0 0 0 0.112040714421226 0 1
"167574" "TRINITY_DN285731_c0_g1" 0 0 0 0 0 0 0 0 0 0.181420640280142 0 0 0 0 0 0 0 0 0 0 0 0 0 0.742437445376266 0 0 0 0 0 0 TRUE 0 0.0302367733800236 0 0 0.123739574229378 0.938910462622141
"167575" "TRINITY_DN285789_c0_g1" 0 0 0 0 0 0 0 0 0 0 0 0 0 0 0 0 0 0 0 0 0 0 0 0 0 0.0717626693000913 0 0 1.98258294692259 0 TRUE 0 0 0 0.342390936037114 0 1
"167576" "TRINITY_DN28582_c0_g1" 0 0 0 0 0 0 0 0 0.190298791626595 0 0 0 0 0 0 0 0 0 0 0 0 0 0 0 0 0 0.206643223983395 0 0 0 TRUE 0 0.0317164652710991 0 0.0344405373305659 0 0.769773733735051
"167577" "TRINITY_DN285842_c0_g1" 0 0.364012053558615 0 0 0 0 0 0 0 0 0 0 0 0 0 0 0.389566811762726 0 0 0 0 0 0 0 0 0 0 0 0 0 TRUE 0.0606686755931024 0 0.0649278019604543 0 0 0.76639947079198
"167578" "TRINITY_DN285857_c0_g1" 0.865522959139964 0 0 2.23266075679027 1.99168056214312 0.648925559453121 1.57918014812715 0.102993993323326 1.22032995487956 2.21163525332715 1.38791392438595 0 0 0 0.147957881387101 2.85837892508207 0 2.013998146041 0 2.57821416547245 0 0.842375488206288 1.85359650620251 0 0 0 0 0 0 0 TRUE 0.956464972921081 1.08367554567385 0.836722492085029 0 0.879031026646876 0.383528930240984
"167579" "TRINITY_DN285860_c0_g1" 0 0 0 0 0 0 0 0 0 0 0.31150311546827 0 0 0 0 0 1.70398660386343 0 0 0 0 0 0 0 0 0 0 0 0 0 TRUE 0 0.0519171859113783 0.283997767310572 0 0 0.954297892547688
"167580" "TRINITY_DN285884_c0_g1" 0 0 0 0.460480470040011 1.48181557361786 0 0 0 0 0 0 0 0 0 0 0 0 0 0 0 0 0 0 0 0 0 0 0 0 0 TRUE 0.323716007276312 0 0 0 0 1
"167581" "TRINITY_DN285922_c0_g1" 0 0 0 0 0 0 0 0 0 0 0 0 0 1.5165194976611 0 0 0 0 0 0 0 0 0 0 0 0 0 0 1.81557542886257 0 TRUE 0 0 0.252753249610183 0.302595904810429 0 0.791179221535955
"167582" "TRINITY_DN286029_c0_g1" 0 0.0690146779151805 0 0 0 0 0 0 0 0 0 0 0 0 0 0 0 0 0 0 0 0 0 0.0676387168753633 0 0 0 0 0 0 TRUE 0.0115024463191967 0 0 0 0.0112731194792272 0.754984305807774
"167583" "TRINITY_DN286034_c0_g1" 0 0 0 0 0 0 0 0 0 0 0 0 0 0 0 0 0 0 0.0662614422687213 0 0.466757615726171 0 0 1.52306006179525 0 0 0 0 0 0 TRUE 0 0 0 0 0.342679853298357 1
"167584" "TRINITY_DN286069_c0_g1" 0 0.334568275666133 0 0.159629185821228 0 0 0 0 0 0 0 0 0 0 0 0 0 0 0 0 0 0 0 0 0 0 0 0 0 0 TRUE 0.0823662435812268 0 0 0 0 1
"167585" "TRINITY_DN286101_c0_g1" 0 0 0 0 0 0.397255345594427 0 0 0 0 0.31150311546827 0 0 0 0 0 0 0 0 0 0 0 0 0 0 0 0 0 0 0 TRUE 0.0662092242657379 0.0519171859113783 0 0 0 0.80396543500116
"167586" "TRINITY_DN286129_c0_g1" 0.847195186589395 0 0 0 0 0 0 0 0 0 0 0 0 0 1.12961273813047 0 0 0 0 0 0.72159139877538 0 0 0 0 0 0 0 0 0.214124805352847 TRUE 0.141199197764899 0 0.188268789688412 0.0356874675588079 0.12026523312923 0.605415349319543
"167587" "TRINITY_DN286162_c0_g1" 0 0 0 0 0 0 0 0 0 0 0 0 0.144046369616707 0 0 0 0.24000896473507 0 0 0 0 0 0 0 0 0 0 0 0 0 TRUE 0 0 0.0640092223919629 0 0 1
"167588" "TRINITY_DN28621_c0_g1" 0 0 0 0 0 0 0 0 0 0 0 0 0 0 0 0 0 0 0 0 0 0 0 0 0 0 1.04614178164472 0 0.923719678749389 0 TRUE 0 0 0 0.328310243399018 0 1
"167589" "TRINITY_DN286295_c0_g1" 0 0 0 0 0 0 0 0 0 0 0 0 0 0 1.40871186102943 0 0 0 0 0 0 0 0 0 0 0 0 0 0.496717987935177 0 TRUE 0 0 0.234785310171571 0.0827863313225295 0 0.911848902235373
"167590" "TRINITY_DN286304_c0_g1" 0 0 0 0 0 0 0 0 0 0 0.150559676575381 0 0 0 0 0 0 0 0 0 0 0 0 0 0 0 0 0 1.50842865253186 0 TRUE 0 0.0250932794292302 0 0.251404775421976 0 0.975046934383892
"167591" "TRINITY_DN286311_c0_g1" 0 0 0 0 0 0 0 0 0 0 0.236339539168374 0 0 0 0 0 0 0.260627908126699 0 0 0 0 0 0 0 0 0 0 0 0 TRUE 0 0.0393899231947289 0.0434379846877831 0 0 0.77329793567859
"167592" "TRINITY_DN286324_c0_g1" 0 0 0.185232254230161 0 0 0 0 0 0 0 0 0 0 0 0 0 0 0 0 0 0.998556583130331 0 0 0 0 0 0 0 0 0 TRUE 0.0308720423716935 0 0 0 0.166426097188389 0.953624997982216
"167593" "TRINITY_DN286339_c0_g1" 0 0 0 0 0 0 0 0 0 0 0 0 0 0.701327257412941 0 0 0 0 0 0 0 0 0 0 0 0 0 0 0.855989697308481 0 TRUE 0 0 0.11688787623549 0.142664949551413 0 0.795170648777039
"167594" "TRINITY_DN286361_c0_g1" 0 0 0 0 0 0 0 0 0 0 0 0 0 0 0.63876894441695 0 0 0 0 0 0 0 0 0 0 0 0 0.0510240030244669 0 0 TRUE 0 0 0.106461490736158 0.00850400050407781 0 0.980030336684949
"167595" "TRINITY_DN28638_c0_g1" 0 1.3533232911629 0 0 0 0 0 0 0 0.196607044094818 0 0 0 0 0 0 0 0 0 0 0 0 0 0 0 0 0 0 0 0 TRUE 0.225553881860483 0.0327678406824696 0 0 0 0.963680695259838
"167596" "TRINITY_DN286416_c0_g1" 0 0 0 0 0 0 0 0 0 0 0.248534836138679 0.668119124686432 0 0 0 0 0 0 0 0 0 0 0 0 0 0 0 0 0 0 TRUE 0 0.152775660137518 0 0 0 1
"167597" "TRINITY_DN286423_c0_g1" 0 0 0 0 0 0 0 0 0 0 0 0 0 0 0 0 0 0 0 0 0.944858445807539 0 0 0.0143552929770701 0 0 0 0 0 0 TRUE 0 0 0 0 0.159868956464102 1
"167598" "TRINITY_DN286512_c0_g1" 0.633198686374004 0 0 0 0 0 0 0 0 0 0 0 0 0 0 0 0 0 0 0 0 0 0 0 0 0 0 0 1.02927618237063 0 TRUE 0.105533114395667 0 0 0.171546030395105 0 0.84620291977523
"167599" "TRINITY_DN286538_c0_g1" 0 0 0 0 0 0 0 0 0 0 0 0 0 0.432959407276106 0 0 0 0 0 0 2.11036324336042 0 0 0 0 0 0 0 0 0 TRUE 0 0 0.0721599012126844 0 0.351727207226736 0.948710321713777
"167600" "TRINITY_DN28654_c0_g1" 0 0 0.347098670622268 0 0 0 0 0 0 0 0 0 0 0 0 0 0 0 0 0 0.153156788061421 0 0 0 0 0 0 0 0 0 TRUE 0.0578497784370447 0 0 0 0.0255261313435701 0.889687860380706
"167601" "TRINITY_DN286580_c0_g1" 0 0 0 0 0 0.502839758255931 0 0 0 0.211635253327149 0 0 0 0 0 0 0 0 0 0 0 0 0 0 0 0 0 0 0 0 TRUE 0.0838066263759886 0.0352725422211916 0 0 0 0.894779972221571
"167602" "TRINITY_DN286666_c0_g1" 0 0 0 0 0 0 0 0 0 0.0356239097307212 0 0 0 0 0 0.483364360713349 0 0 0 0 0 0 0 0 0 0 0 0 0 0 TRUE 0 0.00593731828845354 0.0805607267855582 0 0 0.98157502257813
"167603" "TRINITY_DN286680_c0_g1" 0 0 0 0 0 0 0 0 0 0 0 0 0 0.984042426097024 0 0 1.70398660386343 0 0 0 0 0 0 0 0 0 0 0 0 0 TRUE 0 0 0.448004838326742 0 0 1
"167604" "TRINITY_DN286756_c0_g1" 0 0 0 0 0 0 0 0 0 0 0 0 0 0 1.05032755355842 0 0 0 0 0 0 0 0 0.16478627814334 0 0 0 0 0 0 TRUE 0 0 0.175054592259737 0 0.0274643796905566 0.960777407584649
"167605" "TRINITY_DN286761_c0_g1" 0 0 0 0 0 0 0 0 0 0 0 0 0 1.6406209280357 0 0 0 0 0 0 0 0 0 0 0 0 0 0.31034012061215 0 0 TRUE 0 0 0.273436821339283 0.0517233534353584 0 0.95270995948715
"167606" "TRINITY_DN286777_c0_g1" 0 0 0 0 0 0 0 0 0 0 0 0 0 0 0.339137384919585 0 0 0 0 0 0.269033146455237 0 0 0 0 0 0 0 0 0 TRUE 0 0 0.0565228974865976 0 0.0448388577425395 0.801678347464532
"167607" "TRINITY_DN286796_c0_g1" 0 0 0 0 0 0 0 0 0 0 0 0 0.0840642647884745 0 0 0 0 0 0 0 0 0 0 0 0 0 0.00144197417390632 0 0 0 TRUE 0 0 0.0140107107980791 0.000240329028984387 0 0.995711690997552
"167608" "TRINITY_DN286800_c0_g1" 0 0 0 0 0 0 0 0.0962618530584035 0 0 0 0 0 0 0 0 0 0 0 0.217851096811131 0 0 0 0 0 0 0 0 0 0 TRUE 0 0.0160436421764006 0 0 0.0363085161351886 0.889532512726045
"167609" "TRINITY_DN286817_c0_g1" 0 0 0 0 0 0 0 0 0 0 0 0 0 0 0 0 0 0 0 0 0 0 0 0.435095151620097 0 0 0 0 2.17759892932773 0 TRUE 0 0 0 0.362933154887956 0.0725158586033496 0.950048750281759
"167610" "TRINITY_DN286819_c0_g1" 0 0 0 0 0 0 0 0 0 0 0 0 0 2.28835856219366 0.0229004021100788 0 0 0 0 0 0 0 0 0 0 0 0 0 0.140124223909071 0 TRUE 0 0 0.385209827383957 0.0233540373181784 0 0.984843301197181
"167611" "TRINITY_DN286827_c0_g1" 0 0 0 0 0 0 0 0 0 0 0 0 0 0 0 0 0.500802053057158 0.128293401009818 0 0 0 0 0 0 0 0 0 0 0 0 TRUE 0 0 0.104849242344496 0 0 1
"167612" "TRINITY_DN286839_c0_g1" 0 0 0 0 0 0 0 0 0 0 0 0 0 0 1.12366619645382 0 0 0 0 0 0 0 0 0 0 0 0 0 0.630405471482323 0 TRUE 0 0 0.18727769940897 0.105067578580387 0 0.859743606804267
"167613" "TRINITY_DN286862_c0_g1" 0 0 0 0.283329168051641 0 0 0 0 0 0 0 0 0 0 0 0 0 0.681674141792833 0 0 0 0 0 0 0 0 0 0 0 0 TRUE 0.0472215280086069 0 0.113612356965472 0 0 0.896090686634206
"167614" "TRINITY_DN286874_c0_g1" 0 0 0.286881147788162 0 0 0 0 0 0 0 0 0 0 0 0 0 0 0 0 0.686164326061359 0 0 0 0 0 0 0 0 0 0 TRUE 0.0478135246313603 0 0 0 0.114360721010227 0.89547651455633
"167615" "TRINITY_DN286896_c0_g1" 0 0 0 0 0.305678743242287 0 0 0 0 0 0.11503324294624 0 0 0 0 0 0 0 0 0 0 0 0 0 0 0 0 0 0 0 TRUE 0.0509464572070479 0.0191722071577067 0 0 0 0.905919821471637
"167616" "TRINITY_DN286968_c0_g1" 0 0.784085142734757 0 0 0 0 0 0 0 0.211635253327149 0 0 0 0 0 0 0 0 0 0 0 0 0 0 0 0 0 0 0 0 TRUE 0.130680857122459 0.0352725422211916 0 0 0 0.932521596892845
"167617" "TRINITY_DN286972_c0_g1" 0 0 0 0 0 0 0 0 1.36960607003184 0 0 0 0 0 0 0.424384671538097 0.60502015306241 0 0 0 0.476122419880152 0 0 0 0 0 0 0 0 0.987684677566761 TRUE 0 0.22826767833864 0.171567470766751 0.164614112927793 0.079353736646692 0.544903462279949
"167618" "TRINITY_DN286995_c0_g1" 0 0 0 0 0 0 0 0 0 0 0 0 0 0 0 0 0 0 0 0 0 0 0 0 0 0 0 0.181420640280142 1.68750866072073 0 TRUE 0 0 0 0.311488216833478 0 1
"167619" "TRINITY_DN287035_c0_g1" 0 0 0 0 0 0 0 0 0 0 0.211635253327149 0 0 0 0 0 0.586884812852185 0 0 0 0 0 0 0 0 0 0 0 2.59645813955899 0 TRUE 0 0.0352725422211916 0.0978141354753641 0.432743023259831 0 0.923114486806731
"167620" "TRINITY_DN28706_c0_g1" 0 0 0 0 0 0 0 0 0 0 0 0 0 0.242450073677701 0 0 0.444667066841908 0 0 0 0 0 0 0 0 0 0 0 0 0 TRUE 0 0 0.114519523419935 0 0 1
"167621" "TRINITY_DN287102_c0_g1" 0 0 0 0 0 0 0 0 0 0.181420640280142 0 0 0 0 0 0 0 0 0 0.22650852980868 0 0 0 0 0 0 0 0 0 0 TRUE 0 0.0302367733800236 0 0 0.03775142163478 0.799764008409111
"167622" "TRINITY_DN287105_c0_g1" 0 0 0 0 0 0 0.877351626449262 0 0 0 0.286881147788162 0 0 0 0 0 0 0 0 0 0 0 0 0 0 0 0 0 0 0 TRUE 0 0.194038795706237 0 0 0 1
"167623" "TRINITY_DN287111_c0_g1" 0 0 0 0 0.617298482840846 0 0 0 0 0 0 0 0 0 0 0 0 0 0.258217389536018 0 0 0 0 0 0 0 0 0 0 0 TRUE 0.102883080473474 0 0 0 0.0430362315893363 0.895424419177379
"167624" "TRINITY_DN287187_c0_g1" 0 0 0 0 0 0 0 0 0 0 0 0 0 0 0 0 0 0 0 0 0 0 0 0 0.965691949224705 0 1.25580283660272 0 0 0 TRUE 0 0 0 0.370249130971237 0 1
"167625" "TRINITY_DN287200_c0_g1" 0 0 0 0 0 0 0 0 0 0 0 0 0 0 0 0 0 0 0 0 0 0 0 0 0 0.729444006833663 0 0 0 1.67129337248158 TRUE 0 0 0 0.40012289655254 0 1
"167626" "TRINITY_DN287253_c0_g1" 0 0 0 0 0 1.08610437124329 0 0 0 0 0 0 0 0 0 0 0 0 0.757876659747896 0 0 0 0 0 0 0 0 0 0 0 TRUE 0.181017395207215 0 0 0 0.126312776624649 0.825551604474178
"167627" "TRINITY_DN287306_c0_g1" 0 0 0 0 0 0 0 0 0 0 0 0 1.22465773412074 0 1.02219023963407 0 0 0 0 0 0 0 0.158337027167101 0 0 0 0 0 0 0 TRUE 0 0 0.374474662292467 0 0.0263895045278501 0.98238231635867
"167628" "TRINITY_DN287313_c0_g1" 0 0 0 0 0 0 0 0 0 0 0 0 0 0 0 0 0 0 0 0 0.891419186846079 0 0 0 0 0 0 0 0.928275561611935 0 TRUE 0 0 0 0.154712593601989 0.148569864474346 0.75992603282097
"167629" "TRINITY_DN287357_c0_g1" 0 0 0 0 0 0 0 0 0 0 0 0 0 0 0 0 0 0 0 0 1.70487196445635 0 0 0 0 0 0 0 1.23450132056221 0 TRUE 0 0 0 0.205750220093702 0.284145327409392 0.818974482204611
"167630" "TRINITY_DN287363_c0_g1" 0 0 0 0 0 0 0 0 0 0 0.0786098346963665 0 0 0 0 0 0 0 0 0 0.343692069179019 0 0 0 0 0 0 0 0 0 TRUE 0 0.0131016391160611 0 0 0.0572820115298365 0.942819574740157
"167631" "TRINITY_DN287397_c0_g1" 0 0 0 0 0 0 0 0 0 0 0 0 0 0 0.706641057309408 0 0 0 0 0 0 0 0 0 0 0 0 0 2.12763327972587 0 TRUE 0 0 0.117773509551568 0.354605546620979 0 0.916968649620806
"167632" "TRINITY_DN287438_c0_g1" 0 0 0 0 0 0 0 0 0 0 0 0 0 0 0 0 0 0 0 0 0 0.70310069960416 0 0 0 0 0 0.14535138557262 0 0 TRUE 0 0 0 0.02422523092877 0.117183449934027 0.948317721183306
"167633" "TRINITY_DN28743_c0_g1" 0 0 0 0 0.673556423990145 0 0 0 0 0 0 0 0.811471030529836 0 0 0 0 0 0 0 0 0 0 0 0 0 0 0 0 0 TRUE 0.112259403998357 0 0.135245171754973 0 0 0.792489072730558
"167634" "TRINITY_DN287457_c0_g1" 0 0 0 0 0 0 0 0 0 0 0 0 0 0 0 0 0 0 0 0 1.56120392076992 0 0 0 0 0 0 0 0.0662614422687213 0 TRUE 0 0 0 0.0110435737114535 0.260200653461653 0.98938936781621
"167635" "TRINITY_DN287461_c0_g1" 0 0 0.632268215499513 0 0 0 0 0 0 0 0 0 0 0 0 0 0 0 0 0 0 0 0 0 0 0 0 0 1.49159659441045 0 TRUE 0.105378035916585 0 0 0.248599432401741 0 0.894028281864404
"167636" "TRINITY_DN287505_c0_g1" 0 0 0 0 0 0 0 0 0 0 0 0 0 0 0 0 0 0 0 0 0 0 0 0.178873958169795 0 0 0 0 1.89180800103544 0 TRUE 0 0 0 0.315301333505906 0.0298123263616325 0.976362035937065
"167637" "TRINITY_DN287543_c0_g1" 0 0 0 0 0 0 0 0 0 0 0 0 0 0 0 0 0.430820496519772 0 0 0 1.34369206917902 0 0 0 0 0 0 0 0 0 TRUE 0 0 0.0718034160866286 0 0.223948678196503 0.919843893850062
"167638" "TRINITY_DN287592_c0_g1" 0 0 0 0 0 0 0 0 0 0 0 0 0 0 0 0 0 0 0 0 0 0 0 0 0 0 0 0.32883646422954 0.26663664251399 0 TRUE 0 0 0 0.0992455177905883 0 1
"167639" "TRINITY_DN287613_c0_g1" 0 0 0 0 0 0 0 0 0 0 0 0 0 0 0 0 0 0 0 0 0.0257375614136083 0 0 1.09558690799772 0 0 0 0 0 0 TRUE 0 0 0 0 0.186887411568555 1
"167640" "TRINITY_DN287654_c0_g1" 0 0 0 0 0 0 0 0 0 0 0 0 0 0 0 0 0 0 0 0 0.522055749160964 0 0 0 0 0 0 0.0496307677246004 0 0 TRUE 0 0 0 0.00827179462076674 0.0870092915268274 0.976233013521848
"167641" "TRINITY_DN287677_c0_g1" 0 0 0 0 0 0 0 0 0 0 0 0 0 0 0 0 0.779049552837459 0 0 0 0.72159139877538 0 0 0 0 0 0 0 0 0 TRUE 0 0 0.129841592139576 0 0.12026523312923 0.768438542789995
"167642" "TRINITY_DN287724_c0_g1" 0 0 0 0 0 0 0 0 0 0 0.150559676575381 0 0 0 0 0 0 0 0 0 0 0 0 0.49467161164755 0 0 0 0 0 0 TRUE 0 0.0250932794292302 0 0 0.0824452686079249 0.923909279898877
"167643" "TRINITY_DN28773_c0_g1" 0 0 0 0 0 0 0 0 0 0 0 0 0 0 0.0758748669751276 0.506906554580693 0 0 0 0.197865391353738 0 0 0 0 0 0 0 0 0 0 TRUE 0 0 0.0971302369259701 0 0.032977565225623 0.91512023889441
"167644" "TRINITY_DN287750_c0_g1" 0 0 0 0 0 0 0 0 0 0 0 0 0 0 0.0579700686373299 0 0 0.380729448503549 0 0 0 0 0 0 0 0 0 0 0 0 TRUE 0 0 0.0731165861901464 0 0 1
"167645" "TRINITY_DN287757_c0_g1" 0 0 0 0 0 0 0 0 0 0 0 0 0 0 0.43722773891291 0 0 0 0 0 0 0 0 0.136191386287144 0 0 0 0 0 0 TRUE 0 0 0.0728712898188183 0 0.0226985643811907 0.922127890018049
"167646" "TRINITY_DN287797_c0_g1" 0 0 0 0 0 0 0 0 0 0 0.126972856257766 0 0 0 0 0 0.486456955768731 0 0 0 0 0 0 0 0 0 0 0 0 0 TRUE 0 0.0211621427096276 0.0810761592947885 0 0 0.934746098934327
"167647" "TRINITY_DN28784_c0_g1" 0 0 0 0 0 0 0 0 0 0 0.187767747046025 0 0 0 0 0 0 0 0 0 0 0 0 0 0 0 0 0 1.56120392076992 0 TRUE 0 0.0312946245076708 0 0.260200653461653 0 0.969932219528147
"167648" "TRINITY_DN287852_c0_g1" 3.60430858952597 0 2.55065444994586 0 2.42867840994823 1.67084033588156 0 1.47404659931931 0 0.856786546288081 0 2.27649666564036 0 0 0 0 0 0 1.54646235816709 0 0 0 0 0 0 0 0 0 0 0 TRUE 1.70908029755027 0.767888301874624 0 0 0.257743726361182 0.849973106923954
"167649" "TRINITY_DN28785_c0_g1" 0 0 0 0 0 0 0 0 0 0.00719550140420377 0 0 0 0 0 0 0.586884812852185 0 0 0.0565835283663675 0 0 0 0 0 0 0 0 0 0 TRUE 0 0.00119925023403396 0.0978141354753641 0 0.00943058806106125 0.972831538500454
"167650" "TRINITY_DN287872_c0_g1" 0 0 0 0 0 0 0 0 0 0 0.336854639125465 0 0 0 0 0 0 0 0 0 0 0 0 0 0 0 0 0 0 0.166072675946706 TRUE 0 0.0561424398542442 0 0.027678779324451 0 0.876747522033643
"167651" "TRINITY_DN287903_c0_g1" 0 0 0 0 0 0 0 0 0.100304905795685 0 0 0 0 0 0 0 0 0 0 0.141432790929296 0 0 0 0 0 0 0 0 0 0 TRUE 0 0.0167174842992809 0 0 0.0235721318215493 0.822698638101136
"167652" "TRINITY_DN287913_c0_g1" 0 0 0 0 0 0 0 0 0 0 0 0 0 0 0 0 0 0 0 0.623866861852698 1.0264459803038 0 0 0 0 0 0 0 0.482332020747376 0 TRUE 0 0 0 0.0803886701245627 0.275052140359416 0.92693324434822
"167653" "TRINITY_DN287923_c0_g1" 0 0 0 0 0 0 0 0 0 0 0 0 0 0 1.11169907219742 0 0 0 0 0 1.70487196445635 0 0 0 0 0 0 0 0 0 TRUE 0 0 0.18528317869957 0 0.284145327409392 0.836982029241135
"167654" "TRINITY_DN287960_c0_g1" 0 0 0 0 0 0 0 0 0 0 0 0 0 0 0 0 0.601221085584946 0 0 0 0.529071299829111 0 0 0 0 0 0.134878054343112 0 0 0 TRUE 0 0 0.100203514264158 0.022479675723852 0.0881785499715185 0.723916305460974
"167655" "TRINITY_DN287972_c0_g1" 0 0 0 0 0 0 0 0 0 0 0 0 0 0 0 0 0 0 0 1.00072116724365 0 0 0 0.508935661864395 0 0 0 0 0 0 TRUE 0 0 0 0 0.251609471518008 1
"167656" "TRINITY_DN288189_c0_g1" 0 0 0 0 0 0 0 0 0 0 0 0 0 0 0 0 0 0 0 0 0 3.49978212014731 0 0 0 0 0 0.988412025724788 0 0 TRUE 0 0 0 0.164735337620798 0.583297020024552 0.929394745744688
"167657" "TRINITY_DN28827_c0_g1" 0 0 0 0 0 0 0 0 0 0 0 0.211635253327149 0 0 0 0 0 0 0 0 0 0 0 0 0 0 0 0 2.11069731654493 0 TRUE 0 0.0352725422211916 0 0.351782886090822 0 0.974933017199076
"167658" "TRINITY_DN28833_c0_g1" 0 0 0 0 0 0 0 0.0745054363636298 0 0 0 0 0 0 0.111031312388744 0 0.763836458890951 0 0 0 0 0 0 0 0 0 0 0 0 0 TRUE 0 0.0124175727272716 0.145811295213283 0 0 0.978709515080591
"167659" "TRINITY_DN288350_c0_g1" 0 0 0 0 0 0 0 0 0 0 0.286881147788162 0 0 0 0 0 0 0.32883646422954 0 0 0 0 0 0 0 0 0 0 0 0 TRUE 0 0.0478135246313603 0.05480607737159 0 0 0.78189679445958
"167660" "TRINITY_DN28837_c0_g1" 0 0 0 0 0 0 0 0 0 0 0 0 0 0.608809242675524 0 0 0 0 0 0 0 0 0 0 0 0 0 0 0.756169328139299 0 TRUE 0 0 0.101468207112587 0.12602822135655 0 0.798719274896531
"167661" "TRINITY_DN288394_c0_g1" 0 0 0 0 0 0 0 0 0.175045486110914 0 0.349365277594213 0 0 0 0 0 0 0 0 0 0 0 0 0 0 0 0 0 0 0 TRUE 0 0.0874017939508545 0 0 0 1
"167662" "TRINITY_DN288401_c0_g1" 0 0.340277404766254 0 0 0 0 0 0 0 0 0 0 0.412510571249805 0 0 0 0.413594082409175 0 0 1.26122990898705 1.28095631383106 0 0.884402552983687 0 0 0 0.413594082409175 0 0.333423733725192 0 TRUE 0.0567129007943757 0 0.137684108943163 0.124502969355728 0.571098129300298 0.860400532442656
"167663" "TRINITY_DN28840_c0_g1" 0 0 0 0 0 0 0 0 0 0 0 0 0 0 0 0 0 0 0 0 0.592636428606577 0 0 0 0 0 0 0 1.0447438212244 0 TRUE 0 0 0 0.174123970204066 0.0987727381010962 0.858186184840981
"167664" "TRINITY_DN288452_c0_g1" 0 0 0 0 0 0.521050736900963 0 0 0 0 0 0 0 0 0 0 0 0 0 0 0 1.17759892932773 0 0 0 0 0 0 0 0 TRUE 0.0868417894834939 0 0 0 0.196266488221289 0.88938281024117
"167665" "TRINITY_DN288470_c0_g1" 0 0 0 0 0 0 0 0 0 0 0 0 0 0 0 0 0 0 0 0 0.298658315564515 0 0 0 0 0.443606651475615 0 0 0 0 TRUE 0 0 0 0.0739344419126025 0.0497763859274192 0.831687422533534
"167666" "TRINITY_DN288489_c0_g1" 0 0 0 0 0 0 0 0 1.01149563883783 0 0.211635253327149 0 0 0 0 0 0 0 0 0 0 0 0 0 0 0 0 0 0 0 TRUE 0 0.203855148694163 0 0 0 1
"167667" "TRINITY_DN288530_c0_g1" 0 0 0 0 0 0 0 0 0 0 0 0 0 0 0 0 0 0 0.0786098346963665 0 0.481298941547565 0 0 0 0 0 0 0 0 0 TRUE 0 0 0 0 0.0933181293739886 1
"167668" "TRINITY_DN288544_c0_g1" 0 0 0 0 0.652601217596519 0 0 0 0 0 0 0 0 0 0 0 0 0 1.2862897581341 0 0 0 0 0 0 0 0 0 0 0 TRUE 0.10876686959942 0 0 0 0.214381626355683 0.873162090137609
"167669" "TRINITY_DN28858_c0_g1" 0 0 0 0 0 0 0 0 0 0 0 0 0 0 0 0 0 0 0 0 0 0 0 0 0 0 0.0799753767205959 0 0.550900664647523 0 TRUE 0 0 0 0.105146006894687 0 1
"167670" "TRINITY_DN288609_c0_g1" 0 0 0 0 0 0 0 0 0 0 0 0 0 0 0 0 0 0 0 0 0 0.629473196786948 0 0 0 0 0 0.0398402645317911 0 0 TRUE 0 0 0 0.00664004408863185 0.104912199464491 0.984177140212185
"167671" "TRINITY_DN288623_c0_g1" 0 0 0 0.314986485468515 0 0 0 0 0 0 0 0 0 0 0 0.353887836284907 0 0 0 0 0 0 0 0 0 0 0 0 0 0 TRUE 0.0524977475780859 0 0.0589813060474846 0 0 0.777481412772459
"167672" "TRINITY_DN288626_c0_g1" 0 0 0 0 0 0 0 0 0 0 0 0 0 0 1.09356017616234 0 0 0 0 0 0 0 0 0 0 0 0 0.291603558030565 0 0 TRUE 0 0 0.18226002936039 0.0486005930050941 0 0.933336188445089
"167673" "TRINITY_DN28862_c0_g1" 0 0 0 0 0 1.00504061670053 0 0 0 0 0 0.279768421593595 0 0 0 0 0 0 0 0 0 1.4662355621504 0 0 0 0 0 0 0 0 TRUE 0.167506769450088 0.0466280702655992 0 0 0.244372593691734 0.780934068259502
"167674" "TRINITY_DN288647_c0_g1" 0 0 0 0 0 0 0 0 0 0 0 0 0 0 1.18396283484259 0 0 0 0 0 0.225274929869569 0 0 0 0 0 0 0 0 0 TRUE 0 0 0.197327139140432 0 0.0375458216449282 0.95243200984862
"167675" "TRINITY_DN28867_c0_g1" 0 0 0 0 0 0 0 0.535057594894842 0 0 0 0 0 0.989865622866287 0 0 0 0 0 0 0 0 0 0 0 0 0 0 0 0 TRUE 0 0.0891762658158071 0.164977603811048 0 0 0.864866103404644
"167676" "TRINITY_DN288695_c0_g1" 0 0 0 0 0 0 0 0 0 0.108357178090419 0.298658315564515 0 0 0 0 0 0 0 0 0 0 0 0 0 0 0 0 0 0 0 TRUE 0 0.0678359156091556 0 0 0 1
"167677" "TRINITY_DN288788_c0_g1" 0 0 0 0 0 0 0 0 0.840765337323874 0 0 0 0 0 0 0 0.416839741912829 0 0 0 0 0 0 0 0 0 0 0 0 0 TRUE 0 0.140127556220646 0.0694732903188049 0 0 0.87605348264011
"167678" "TRINITY_DN288826_c0_g1" 0 0 0 0 0 0 0 0 0.690640578615693 0 0 0 0 2.07519031415522 0 0 0 0 0 0 0 0 0 0 0 0 0 0 0 0 TRUE 0 0.115106763102616 0.345865052359203 0 0 0.916797922833304
"167679" "TRINITY_DN288903_c0_g1" 0 0 0 0 0 0 0 0 0 0 0 0 0 0.202887833470143 0 0 0 0 0 0 0 0 0 0 0 0 0 0 0.329984649758421 0 TRUE 0 0 0.0338146389116906 0.0549974416264034 0 0.846289945896971
"167680" "TRINITY_DN288912_c0_g1" 1.21785109681113 0 0 0 0 0 0 0 0 0 0 0 0 0 0 0 0 0 0 0 0.529071299829111 0 0 0 0 0 0 0 0 0 TRUE 0.202975182801855 0 0 0 0.0881785499715185 0.891392449123203
"167681" "TRINITY_DN28905_c0_g1" 0 0 0 0 0 0 0 0 0 0 0 0 0 0 0 0 0 0 0 0 0.284514133244245 0 0 0 0 0 0 0 0.756169328139299 0 TRUE 0 0 0 0.12602822135655 0.0474190222073742 0.905935706905639
"167682" "TRINITY_DN289100_c0_g1" 0 0 0 0 0 0 0 0 0.860764202628828 0.952333566369686 0 0 0 0 0 0 0 0 0 0 0 0 0 0 0 0 0 0 0 0 TRUE 0 0.302182961499752 0 0 0 1
"167683" "TRINITY_DN289113_c0_g1" 0 0 0 0 0 0 0 0 0 0 0 0 0 0 0 0 0 0 0 0 0.664482840364683 0 0 0.726831217032493 0 0 0 0 0 0 TRUE 0 0 0 0 0.231885676232863 1
"167684" "TRINITY_DN289117_c0_g1" 0 0 0 0 0 0 0 0 0 0.829443681366591 0 0 0 0 0 0 0 0 0 0 0.313826296390398 0 0 0 0 0 0 0 0 0 TRUE 0 0.138240613561099 0 0 0.052304382731733 0.905410607302072
"167685" "TRINITY_DN28913_c0_g1" 0 0 0 0 0 0 0 0 0 0 0 0 0 0 0.675364312749146 0 1.38956681176273 0 0 0 0 0 0 0 0 0 0 0 0 0.797428082152313 TRUE 0 0 0.344155187418645 0.132904680358719 0 0.903455849848162
"167686" "TRINITY_DN289229_c0_g1" 0 0 0 0 0 0 0 0 0 0 0 0 0 0 0 0 0 0 3.0536326982821 0 0 0 0 3.49069847838818 0 0 0 0 0 0 TRUE 0 0 0 0 1.09072186277838 1
"167687" "TRINITY_DN289240_c0_g1" 0 0 0 0 0 0 0 0 0 0 0 0 0 0 0 0 0 0 0 0 0.466757615726171 0 0 0 0 0 0 0 1.54349588342577 0 TRUE 0 0 0 0.257249313904295 0.0777929359543619 0.924399277520228
"167688" "TRINITY_DN28924_c0_g1" 0 0 0 0 0 0 0 0 0.902266569083071 0 0 0 0 0 0 0 0 0 0 0 0 0 0 0 0 0 0 0 0 0.271425676092934 TRUE 0 0.150377761513845 0 0.0452376126821558 0 0.924793379973955
"167689" "TRINITY_DN289283_c0_g1" 0 0 0 0 0 0 0 0 0 0 0 0 0 0 0.451013242943973 0 0 0 0 0 0.0813396274519388 0 0 0 0 0 0 0 0 0 TRUE 0 0 0.0751688738239955 0 0.0135566045753231 0.95491283863363
"167690" "TRINITY_DN289302_c0_g1" 0 0 0 0 0 0.278579550458423 0 0 0 0 0 0 0 0 0 0 1.60122108558495 0 0 0 0 0 0 0 0 0 0 0 0 0 TRUE 0.0464299250764039 0 0.266870180930824 0 0 0.956505139582793
"167691" "TRINITY_DN289321_c0_g1" 0 0 0 0 0 0 0 0 0 0 0 0 0 0 0 0 0 0 0 0 0 0 0 0 1.59836520532364 0 0 0.331131922217202 0 0 TRUE 0 0 0 0.321582854590141 0 1
"167692" "TRINITY_DN289328_c0_g1" 0 0 0 0 0.457331625485014 0 0 0 0 0 0 0 0 0 0 0 0.0690146779151805 0 0 0 0 0 0 0 0 0 0 0 0 0 TRUE 0.0762219375808356 0 0.0115024463191967 0 0 0.962273176580568
"167693" "TRINITY_DN289411_c0_g1" 0 0 0 0 0 0 0 0 0 0 0 0 0 0 0 0 0 0 0 0 0 0 1.12829340100982 0 0 0 0 0 0 0.0867837661420667 TRUE 0 0 0 0.0144639610236778 0.188048900168303 0.980771010877048
"167694" "TRINITY_DN289450_c0_g1" 0 0 0 0 0 0 0 0 0 0 0 0 0 0 0 0 0 0 0 0 0.358396261956654 0 0 0 0 0 0 0 1.42384705459843 0 TRUE 0 0 0 0.237307842433072 0.059732710326109 0.93707254919003
"167695" "TRINITY_DN289483_c0_g1" 0 0 0 0 0 0.197865391353738 0 0 0 0 0 0 0 0 0 0 0 0.160920188181103 0 0 0 0 0 0 0 0 0 0 0 0 TRUE 0.032977565225623 0 0.0268200313635172 0 0 0.796679718620657
"167696" "TRINITY_DN289484_c0_g1" 0.756169328139299 0 0 0 0 0 0 0 0 0 0 0 0 0 0 0 0 0 0 0.169925001442312 0 0 0 0 0 0 0 0 0 0 TRUE 0.12602822135655 0 0 0 0.0283208335737187 0.943820452933325
"167697" "TRINITY_DN2894_c0_g1" 0 0 0 0 0 0 0 0 0 0 0 0 0.116364756691785 1.53406160242112 0 0.141432790929296 0 0 0 0 0 0 0 0 0 0 0 0 0 0 TRUE 0 0 0.2986431916737 0 0 1
"167698" "TRINITY_DN289557_c0_g1" 0 0 0 0 0 0 0 0 0 0 0 0 0 1.67716993881825 0.147957881387101 0 0 0 0 0 0 0 0 0 0 0 0 0 0 0 TRUE 0 0 0.304187970034224 0 0 1
"167699" "TRINITY_DN289562_c0_g1" 0 0 0 0 0 0 0 0 0 0 0 0 0 0.242450073677701 0 0 0 0.938097561074093 0 0 0 0 0 0 0 0 0 0 0 0 TRUE 0 0 0.196757939125299 0 0 1
"167700" "TRINITY_DN28957_c0_g1" 0 0 0 0.777367109450413 0 0 0 0 0 0 0 0 0.246104009883917 0 0 0 0 0 0 0 0 0 0 0 0 0 0 0 0 0 TRUE 0.129561184908402 0 0.0410173349806528 0 0 0.920853350080019
"167701" "TRINITY_DN289581_c0_g1" 0 0 0 0 0 0 0 0 0 0 0 0 0 1.56364626948406 0 0 0 0 0 0 0 0 0 0 0 0 0 0 2.03033607837096 0 TRUE 0 0 0.260607711580677 0.33838934639516 0 0.807464600794237
"167702" "TRINITY_DN289605_c0_g1" 0 0 0 0 0 0 0 0 0 0 0 0 0 0 1.11169907219742 0 0 0 0 0 0 0 0 0 0 0 0 0.31034012061215 0 0 TRUE 0 0 0.18528317869957 0.0517233534353584 0 0.930210403072766
"167703" "TRINITY_DN289612_c0_g1" 6.62096756000815 6.01625115501275 6.34731131636529 4.05015338864714 4.8340538248285 3.83985883711127 7.11087476146451 6.52749264494627 6.99721335987542 6.06240238137677 6.34319460037843 6.65689674581272 1.22465773412074 2.9664304673063 2.34426039498542 0.567545447643747 0.68885174386588 1.34596403034287 7.14477039144418 6.84178446968979 6.79513053820052 6.2293956531274 6.20324031688829 5.87926465757107 3.52619404017692 3.56657164062676 3.54757321550631 3.53940699535789 0 0.119024103142275 TRUE 5.28476601366218 6.61634574897569 1.52295163637749 2.38312833246836 6.51559767115354 0.40652876037754
"167704" "TRINITY_DN289668_c0_g1" 0 0 0 0 0 0 0 0 0 0 0 0 0.0593552776164212 0 0 0 0.160920188181103 0 0 0 0 0 0 0 0 0 0 0 0 0 TRUE 0 0 0.0367125776329207 0 0 1
"167705" "TRINITY_DN289674_c0_g1" 0 0 0.784922701562861 0 0 0 0 0 0 0 0 0 0 0 0 0 0 0 0 0 0 0 0 0 0 0 0 1.14535138557262 0 0 TRUE 0.130820450260477 0 0 0.190891897595437 0 0.828672075781696
"167706" "TRINITY_DN289681_c0_g1" 0 0 0 0 0 0.832687516439532 0 0 0 0 0 0 0.101650076094435 0 0 0 0.200378797984026 0 0 0 0 0 0 1.7497487788645 1.11169907219742 0.818032474658094 1.29160355803056 0 0 1.59836520532364 TRUE 0.138781252739922 0 0.0503381456797435 0.803283385034954 0.291624796477416 0.850381507991678
"167707" "TRINITY_DN289695_c0_g1" 0.685267406516842 0 0 0 0 0 0 0 0 0 0 0 0 0 0 0 0 0 0 0 0.577247535593151 0 0 0 0 0 0 0 0 0 TRUE 0.114211234419474 0 0 0 0.0962079225988585 0.789407926707308
"167708" "TRINITY_DN289714_c0_g1" 0 0 0 0.329984649758421 0 0 0 0 0 0 0 0 0 0 0 0 0 0 0 0 2.02041330254419 0 0 0 0 0 0 0 0 0 TRUE 0.0549974416264034 0 0 0 0.336735550424031 0.959168669927226
"167709" "TRINITY_DN289721_c0_g1" 0 0 0 0 0.636914580355878 0 0.458382004156013 0 0 0 0 0 0 0 0 0 0 0 1.36737106564853 0 0 0 0 0 0 0 0 0 0 0 TRUE 0.106152430059313 0.0763970006926689 0 0 0.227895177608088 0.79974408336767
"167710" "TRINITY_DN289722_c0_g1" 0 0 0 0 0 0 0 0 0 0 0 0 0 0 0.835115615258218 0 0 0 0 0 0 0 0 0 0 0 0 0.0229004021100788 0 0 TRUE 0 0 0.13918593587637 0.00381673368501314 0 0.993144541398918
"167711" "TRINITY_DN289745_c0_g1" 0 0.466757615726171 0 0 0 0 0.695102985640479 0 0 0 0 0 0 0 0 0 0 0 0 0 0 0 0 0 0 0 0 0 0 0 TRUE 0.0777929359543619 0.115850497606746 0 0 0 0.832126452709704
"167712" "TRINITY_DN289791_c0_g1" 0 0 0 0 0 0 0 0 0 0 0 0 0.0454429707611671 0 0 0 0 0 0 0 0 0 0 0 0 0 0 0 1.49671798793518 0 TRUE 0 0 0.00757382846019452 0.249452997989196 0 0.992409563603919
"167713" "TRINITY_DN289832_c0_g1" 4.49255824155043 6.03999375322472 4.55759389248881 4.38363517967896 4.78382330585117 4.1872926814446 0 1.54646235816709 5.62489047507702 1.06488285158485 0.261831658752137 4.43722773891291 0 0 0 0 0 0 0 0 0 0 0 0 0 0 0 0 0 0 TRUE 4.74081617570645 2.155882513749 0 0 0 0.886312692063633
"167714" "TRINITY_DN289836_c0_g1" 0 0 0 0 0 0 0 0 0 0 0 0 0 0 0 0 0 0 0 0 0.639695233399582 0 0 0 0 0 0 0.167357927738514 0 0 TRUE 0 0 0 0.027892987956419 0.106615872233264 0.93459466359898
"167715" "TRINITY_DN289839_c0_g1" 1.57191946324556 0 0 0 0 0 0 0 0 0 0 0 0 0 0 0 0.26663664251399 0 0 0 0 0 0 0 0 0 0 0 0 0 TRUE 0.261986577207593 0 0.0444394404189983 0 0 0.957593781241906
"167716" "TRINITY_DN289841_c0_g1" 0 0 0 0 0 0 0 0 0 0 0 0 0 0 0 0 0 0 0 0 0.466757615726171 0 0 0 0 0 0 0.0398402645317911 0 0 TRUE 0 0 0 0.00664004408863185 0.0777929359543619 0.978661159888196
"167717" "TRINITY_DN289883_c0_g1" 0 0 0 0 0 0 0 0 0 0.108357178090419 0 0 0 0 0 0 0 0 0 0 0 1.33856703700115 0 0 0 0 0 0 0 0 TRUE 0 0.0180595296817364 0 0 0.223094506166859 0.979762467045884
"167718" "TRINITY_DN289918_c0_g1" 0 0 0 0 0 0 0 0 0 0 0 0 0 0 0 0 0 0 0 0 0 0 0.144046369616707 0 0 0 0 0 1.12101540096137 0 TRUE 0 0 0 0.186835900160228 0.0240077282694511 0.967875916447451
"167719" "TRINITY_DN289930_c0_g1" 0 0 0 0 0 0 0 0 0 0 0 0 0 0 0.835115615258218 0 0 0.160920188181103 0 0 0 0 0 0 0 0 0 0 0 0 TRUE 0 0 0.166005967239887 0 0 1
"167720" "TRINITY_DN289945_c0_g1" 0 0 0 0 0 0 0 0 0 0 0 0 0 0.0524158941511385 0 0 0.84639302085236 0 0 0 0 0 0 0 0 0 0 0 0 0 TRUE 0 0 0.149801485833916 0 0 1
"167721" "TRINITY_DN289948_c0_g1" 0 0 0 0 0 0 0 0 0 0.167357927738514 0 0 0 0 0 0 0 0 0 0 0 0 0 0 0 0 0 0 2.21536797220348 0 TRUE 0 0.027892987956419 0 0.369227995367247 0 0.981113980855734
"167722" "TRINITY_DN290009_c0_g1" 0 0 0 0 0 0 0 0 0.854394677753101 0.856786546288081 0 0 0 0 0 0 0 0 0 0 0 0 0 0 0 0 0 0 0 0 TRUE 0 0.28519687067353 0 0 0 1
"167723" "TRINITY_DN290069_c0_g1" 0 0 0 0 0 0 0 0 0 0 0 0 0 0.154453592679872 0.183962834842595 0 0 0 0 0 0 0 0 0 0 0 0 0 0 0 TRUE 0 0 0.0564027379204112 0 0 1
"167724" "TRINITY_DN290095_c0_g1" 0 0 0 0 0 0 0.508935661864395 0 0 0 0 0 0.20163386116965 0 0 0 0 0 0 0 0 0 0 0 0 0 0 0 0 0 TRUE 0 0.0848226103107326 0.0336056435282751 0 0 0.900953167424444
"167725" "TRINITY_DN29015_c0_g1" 0 0 0 0 0 0 0 0 0 0 0 0 0 0 1.1479578813871 0 0 0 0 0 0 0 0 0 0 0 0 0.291603558030565 0 0 TRUE 0 0 0.191326313564517 0.0486005930050941 0 0.936495153097818
"167726" "TRINITY_DN290160_c0_g1" 0 0 0 0.236339539168374 0 0 0 0 0 0 0.0786098346963665 0 0 0 0 0 0 0 0 0 0 0 0 0 0 0 0 0 0 0 TRUE 0.0393899231947289 0.0131016391160611 0 0 0 0.916846505061133
"167727" "TRINITY_DN290171_c0_g1" 0 0 0 0 0 0 0 0 0 0 0 0 0 0 0 0.369606070031838 0.51500591643373 0 0 0 0 0 0 0 0 0 0.0468402542029724 0 0 0 TRUE 0 0 0.147435331077595 0.00780670903382873 0 0.986762486005271
"167728" "TRINITY_DN290172_c0_g1" 0 0 0 0 0 0 0 0 0 0 0 0 0 0 0 0 0.094911647025467 0.267835392097615 0 0 0 0 0 0 0 0 0 0 0 0 TRUE 0 0 0.060457839853847 0 0 1
"167729" "TRINITY_DN290180_c0_g1" 0 0 0 0 0 0 0.356143810225275 0.506906554580693 0 0 0 0 0 0 0 0 0 0 0 0 0 0 0 0 0 0 0 0 0 0 TRUE 0 0.143841727467661 0 0 0 1
"167730" "TRINITY_DN290188_c0_g1" 0 0 0 0 0 0 0 0 0.12961273813047 0 0 0 0 0 0 0 0 0 0 0 0 0 0.173767067736706 0 0 0 0 0 0 0 TRUE 0 0.0216021230217449 0 0 0.0289611779561177 0.81352516932774
"167731" "TRINITY_DN290205_c0_g1" 0 0 0 0 0.212880566344385 0 0 0 0 0 0 0 0 0.623866861852698 0 0 0 0 0 0 0 0 0 0 0 0 0 0 0 0 TRUE 0.0354800943907308 0 0.103977810308783 0 0 0.914693110276689
"167732" "TRINITY_DN290207_c0_g1" 0 0 0 1.51146803927587 0 0 0 0 0 0 0 0 0 0 0 2.93111569975779 0 0 0 0 0 0 0 0 0 0 0 0 0 0 TRUE 0.251911339879311 0 0.488519283292965 0 0 0.871084239407475
"167733" "TRINITY_DN29020_c0_g1" 0 0 0 0 0 0 0.018634174139051 0 0 0 0 0 0 0 1.01720929003222 0 0 0 0 0 0 0 0 0 0 0 0 0 0 0 TRUE 0 0.00310569568984183 0.169534881672037 0 0 0.995420270360866
"167734" "TRINITY_DN290216_c0_g1" 0 0 0 0 0 0 0 0.0894981508391026 0 0 0 0 0 1.6585542606509 0 0 0 0 0 0 0 0 0 0 0 0 0 0 0 0 TRUE 0 0.0149163584731838 0.276425710108483 0 0 0.986509613679449
"167735" "TRINITY_DN290266_c0_g1" 0 0 0.0867837661420667 0 0 0 0 0 0 0 0 0 0 1.22897256976016 0 0 0 0 0 0 0 0 0 0 0 0 0 0 0 0 TRUE 0.0144639610236778 0 0.204828761626693 0 0 0.982346276825568
"167736" "TRINITY_DN290278_c0_g1" 0 0 0 0 0 0 0 0 0 0 0.273814244587037 0 0 0.931304843650669 0 0 0 0 0 0 0 0 0 0.639695233399582 0 0 0 0 0 0 TRUE 0 0.0456357074311728 0.155217473941778 0 0.106615872233264 0.754776998043491
"167737" "TRINITY_DN290288_c0_g1" 0 0 0 0 0 0 0 0 0 0 0.387362540835996 0 0 0 0 0 0 0 0 0 0 0 0 0 0 0 0 0 2.59526494203758 0 TRUE 0 0.0645604234726659 0 0.432544157006264 0 0.962685645831224
"167738" "TRINITY_DN29029_c0_g1" 0 0 0 0 0 0 0 0 0 0 0 0 0 1.03210084316702 0 0 0 0 0 0 0 0 0 0 0 0 0 0 1.58496250072116 0 TRUE 0 0 0.172016807194504 0.264160416786859 0 0.837204217339934
"167739" "TRINITY_DN290302_c0_g1" 0 0 0 0 0 0 0 0 0 0 0 0 0 1.01792190799726 0 0 0 0 0 0 0 0 0 0.178873958169795 0 0 0 0 0 0 TRUE 0 0 0.169653651332877 0 0.0298123263616325 0.956068840653571
"167740" "TRINITY_DN290321_c0_g1" 0 0 0 0 0 0 0.709290635723358 0 0 1.92523990548741 1.13881446890228 0 0 0 0 1.90419504823787 0.500802053057158 0 4.02591469875079 0 0 3.99801492926968 5.6844260377166 0 2.36960607003184 0 0 0 0 0 TRUE 0 0.628890835018842 0.400832850215839 0.394934345005306 2.28472594428951 0.844110621472916
"167741" "TRINITY_DN290389_c0_g1" 0 0 0 0 0 0 0 0 0 0 0 0 0 0.893750501720566 0 0 0 0 0 0 0 0 0 0.0551956542421246 0 0 0 0 0 0 TRUE 0 0 0.148958416953428 0 0.00919927570702077 0.984560664823162
"167742" "TRINITY_DN29041_c0_g1" 0 0 0 0 0 0 0 0 0 0 0 0 0 0 0 0 0 0 0 0 1.42007811597937 0 0 0.479230561206336 0 0 0 0 0 0 TRUE 0 0 0 0 0.316551446197618 1
"167743" "TRINITY_DN290448_c0_g1" 0 0 0 0 0 0 0 0 0 0 0 0 0 0 0 0 0.674460651560259 0 0 0 0 0 0 0 0 0 0.210388864445403 0 0 0 TRUE 0 0 0.112410108593376 0.0350648107409005 0 0.922015886338698
"167744" "TRINITY_DN290456_c0_g1" 0 0 0 0 0 0 0 0 0 0 0 0 0 0 0 0 0 0 0 0 0 0 0 0 0.0285691521967709 0 0 0 0.273814244587037 0 TRUE 0 0 0 0.0503972327973013 0 1
"167745" "TRINITY_DN290494_c0_g1" 0 0 0 0 0.352758525040637 0 0 0 0 0 0.150559676575381 0 0 0 0 0 0 0 0 0 0 0 0 0 0 0 0 0 0 0 TRUE 0.0587930875067728 0.0250932794292302 0 0 0 0.893298342996787
"167746" "TRINITY_DN290531_c0_g1" 0 0 0 0 0 0 0 0 0.84478735007906 0 0 0 0 0 0 0 0 0 0 0.0426443374084937 0 0 0 0 0 0 0 0 0 0 TRUE 0 0.140797891679843 0 0 0.00710738956808229 0.987380156259293
"167747" "TRINITY_DN290552_c0_g1" 0.434027674663597 0.992768430768924 0 2.40599235967584 2.58086906299287 1.67084033588156 2.96291913453127 2.34482849699744 1.43935717847426 1.85678654628808 3.07843905102752 3.86145916636151 0.937344392150232 0 0 1.59836520532364 1.43082049651977 1.63459326844576 2.28332916805164 2.22835695420105 1.34369206917902 0.533064921869638 1.47819525793917 2.72835591941434 0 1.48851500895781 2.76298656488058 3.07519031415522 1.82211827472934 3.54176261877273 TRUE 1.3474163106638 2.59063159561335 0.933520560406568 2.11509546358261 1.76583238177581 0.40537041943145
"167748" "TRINITY_DN290559_c0_g1" 0 0 0 0 0 0 0 0 0 0 0 0 0 0 0 0 0 0 0 0 0 0 0.252173413202027 0 0 0 0 0.32883646422954 0 0 TRUE 0 0 0 0.05480607737159 0.0420289022003378 0.808283569012893
"167749" "TRINITY_DN290603_c0_g1" 0 0 0 0 0 0 0 0 0 0 0 0 0 1.6585542606509 0 0 0 0 0 0 0 0 0 0 0 0 0 0 0.253384235800074 0 TRUE 0 0 0.276425710108483 0.0422307059666791 0 0.961806459726462
"167750" "TRINITY_DN290718_c0_g1" 0 0 0 0 0 0 0 0 0 0 0 0 0 0 0.111031312388744 0 0 0 0 1.22712493444993 0 0 0 0 0 0 0 0 0 0 TRUE 0 0 0.0185052187314573 0 0.204520822408321 0.977379786427672
"167751" "TRINITY_DN290794_c0_g1" 0.58207422139633 0 0 0 0 0 0 0 0 0 0 0 0 0.814755482809874 0 0 0 0 0 0 0 0 0 0 0 0 0 0 0 0 TRUE 0.0970123702327216 0 0.135792580468312 0 0 0.821396040383517
"167752" "TRINITY_DN290797_c0_g1" 0 0 0 0 0 0 0 0 0 0 0 0 0.231432408447965 0 0 0 0 0 0 0 1.22527492986957 0 0 0 0 0 0 0 0 0 TRUE 0 0 0.0385720680746608 0 0.204212488311595 0.95277949405351
"167753" "TRINITY_DN290804_c0_g1" 0 0 0 0 0 0.133563525741106 0 0 0 0 0 0 0 0 0 0 0 0.0962618530584035 0 0 0 0 0 0 0 0 0 0 0 0 TRUE 0.0222605876235176 0 0.0160436421764006 0 0 0.81982009586024
"167754" "TRINITY_DN290818_c0_g1" 0 0 0 0 0 0 0 0 0 0 0 0 0 0 0 0 0 0 0 0 0 0 0 0 0.424384671538097 0.101650076094435 0 0 0 0 TRUE 0 0 0 0.0876724579387552 0 1
"167755" "TRINITY_DN290837_c0_g1" 0 0.235114320376357 0 0 0 0 0 0 0.690640578615693 0 0 0 0 0 0 0 0 0 0 0 0 0 0 0 0 0 0 0 0 0 TRUE 0.0391857200627262 0.115106763102616 0 0 0 0.914892663544468
"167756" "TRINITY_DN29085_c0_g1" 0 0 0 0 0 0 0 0 0 0 0 0 0 0 0 1.00288250853312 0 0.432959407276106 0 0 0 0 0 0 0 0 0 0 0 0 TRUE 0 0 0.239306985968205 0 0 1
"167757" "TRINITY_DN290895_c0_g1" 0 0 0 0 0 0 0 0 0 0 0.0908534304511135 0 0 0 0 0 0 0 0 0 0 0 0 0 0 0 0 0 1.83875011833314 0 TRUE 0 0.0151422384085189 0 0.306458353055523 0 0.98764739298379
"167758" "TRINITY_DN290948_c0_g1" 0 0 0 0 0 0 0 0 0 0 0 0 0 0 0 0 0 0 0 0 0 0 0 0.610700062134764 0 0 0 0 0.0662614422687213 0 TRUE 0 0 0 0.0110435737114535 0.101783343689127 0.972874801241588
"167759" "TRINITY_DN291057_c0_g1" 0 0 0 0 0 0 0 0 0 0 0 0 0 0 0.553851968181126 0 0 0 0 0 0 0 0 1.24914190328035 0 0 0 0 0 0 TRUE 0 0 0.0923086613635209 0 0.208190317213391 0.889153512758105
"167760" "TRINITY_DN291058_c0_g1" 0 0 0 0 0 0 0 0 0 0 0 0 0 1.07382023329167 1.12961273813047 0 0 0 0 0 0 0 0 0 0 0 0 0 0 0 TRUE 0 0 0.367238828570357 0 0 1
"167761" "TRINITY_DN291095_c0_g1" 0 0 0 0.813114191346289 0 0.395062799517578 0 0 0 0 0 0 0 0 0 1.20100646605609 0 0.407080775450501 0 0 0 0 0 0 0 0 0 0 0 0 TRUE 0.201362831810644 0 0.268014540251099 0 0 0.812171728050659
"167762" "TRINITY_DN291110_c0_g1" 0 0 0 0 0 0 0 0 0 0 0 0 0 0 0 0 0 0 0 0 0 0 0 0 0 0 0 0.235114320376357 0.158337027167101 0 TRUE 0 0 0 0.0655752245905763 0 1
"167763" "TRINITY_DN291115_c0_g1" 0 0 0 0 0 0 0 0 0 0 0 0 0 0.931304843650669 0 0 0 0 0 0 0.592636428606577 0 0 0 0 0 0 0 0 0 TRUE 0 0 0.155217473941778 0 0.0987727381010962 0.840912341257812
"167764" "TRINITY_DN291116_c0_g1" 0 0 0 0 0 0 0 0 0 0 0 0 0 0 1.93583687368403 0 0 0 0 0 0 0 0 0 0 0 0 0 0.708407983483596 0 TRUE 0 0 0.322639478947338 0.118067997247266 0 0.908513987785623
"167765" "TRINITY_DN291130_c0_g1" 0 0 0 0 0 0 0 0 0 0 0 0 0 0.920674411041618 0.380729448503549 0 0 0 0 0 0 0 0 0 0 0 0 0 0 0 TRUE 0 0 0.216900643257528 0 0 1
"167766" "TRINITY_DN291153_c0_g1" 0 0 0 0 0 0 0 0 0 0 0 0 0 0 0 0 0 0 0 0 0 0 0 0 0 0 0.225274929869569 0 0.140124223909071 0 TRUE 0 0 0 0.0608998589631067 0 1
"167767" "TRINITY_DN29115_c0_g1" 0 0 0 0 0 0 0 0 0 0 0 0 0 0 0 0 0 0 0 0 0 0 0 0 0 0 0 0.668119124686432 1.16992500144231 0 TRUE 0 0 0 0.306340687688124 0 1
"167768" "TRINITY_DN291200_c0_g1" 0 0 0.11503324294624 0 0 0 0 0 0 0 0 0 0 0.255802836602718 0 0 0 0 0 0 0 0 0 0 0 0 0 0 0 0 TRUE 0.0191722071577067 0 0.042633806100453 0 0 0.887576263349949
"167769" "TRINITY_DN291240_c0_g1" 0 0 0.908428650168787 0 0 0 0 0 0 0 0 0 0 0 0 0 0 0 0 0 1.67310409759017 0 0 0 0 0 0 0 0 0 TRUE 0.151404775028131 0 0 0 0.278850682931696 0.864259992627293
"167770" "TRINITY_DN291256_c0_g1" 0 0 0 0 0 0 0 0.102993993323326 0 0 0 0 0 0 0 0 0 0.468843942974637 0 0.255802836602718 0 0 0 0 0 0 0 0 0 0 TRUE 0 0.0171656655538876 0.0781406571624396 0 0.042633806100453 0.808680033461874
"167771" "TRINITY_DN291287_c0_g1" 0 0 0 0 0 0 0.64984535230601 0 0 0 0 0 0 0 0 0 0 0 1.18840092460321 0 0 0 0 0 1.90727526299938 0.301002256032814 0.913798964950696 0 0 0 TRUE 0 0.108307558717668 0 0.520346080663815 0.198066820767202 0.852802590972713
"167772" "TRINITY_DN291343_c0_g1" 0 0 0 0 0 0 0 0 0 0 0 0 0 0 0 0 0.293958979028694 0 0 0 0.74416109557041 0 0 0 0 0 0 0 0 0 TRUE 0 0 0.0489931631714491 0 0.124026849261735 0.901244844436751
"167773" "TRINITY_DN291411_c0_g1" 0 0 0 0 0 0 0 0 0 0 0 0 0 0 0 0 0 0 0 0 0 0 0 0.947105051567875 0 0 0 0 1.91456452349394 0 TRUE 0 0 0 0.31909408724899 0.157850841927979 0.876328919717018
"167774" "TRINITY_DN291520_c0_g1" 0 0 0 0 0 0 0 0 0 0 0 0 1.07860983469637 0 0 0 0.557777671394926 0 0 0 0 0 0 0 0 0 0 0 0 0 TRUE 0 0 0.272731251015215 0 0 1
"167775" "TRINITY_DN291526_c0_g1" 0 0 0 0 0 0 0 0 0 0 0 0 0 0 0 0 0 0 0 0 0 0 0.190298791626595 0 0 0 0 1.25398926623079 0 0 TRUE 0 0 0 0.208998211038464 0.0317164652710991 0.9620613196717
"167776" "TRINITY_DN291551_c0_g1" 0 0 0 0 0 0 0 0 0.205392512989685 0 0 0 0 0 0 0 0 0 0 0 1.7211538870083 0 0 0 0 0 0.316145742293356 0 0 0 TRUE 0 0.0342320854982808 0 0.0526909570488927 0.28685898116805 0.924245841812905
"167777" "TRINITY_DN291588_c0_g1" 1.30567874324229 0 0 0 0 0 0 0 0 0 0.286881147788162 0 0 0 0 0 0 0 0 0 0 0 0 0 0 0 0 0 0 0 TRUE 0.217613123873715 0.0478135246313603 0 0 0 0.945070495082931
"167778" "TRINITY_DN29161_c0_g1" 0 0 0 0 0 0 0 0 0 0 0 0 0 0 0 0.670840335881562 0 0 0.286881147788162 0 0 0 0 0 0 0 0 0 0 0 TRUE 0 0 0.111806722646927 0 0.0478135246313603 0.893088887010958
"167779" "TRINITY_DN291623_c0_g1" 0 0 0 0 0 0 0 0 0 0 0 0 0 0 0 1.20351441113076 0 0 0 0 0 0 0 0 0 0 0 0.272620454662992 0 0 TRUE 0 0 0.20058573518846 0.045436742443832 0 0.94336992308907
"167780" "TRINITY_DN291676_c0_g1" 0 0.0412429822318813 0 0 0 0 0 0 0 0.523060061795249 0 0 0 0 0 0 0 0 0 0 0 0 0 0 0 0 0 0 0 0 TRUE 0.00687383037198022 0.0871766769658749 0 0 0 0.980287645127059
"167781" "TRINITY_DN291694_c0_g1" 0 0 0 0 0 0 0 0 0 0 0 0 0 0 0.802400040114839 0 0 0 0 0 0 0 0 0 0 0 0 0 1.906505825626 0 TRUE 0 0 0.13373334001914 0.317750970937667 0 0.894781328579029
"167782" "TRINITY_DN291706_c0_g1" 0 0 0 0 0 0.992043276171657 0 0 0 0 0 0 0 0 0.918386234446348 0 0 0 0 0 0.0538064436957938 0 0 0 0 0 0 0 0 0 TRUE 0.16534054602861 0 0.153064372407725 0 0.00896774061596564 0.755002452641512
"167783" "TRINITY_DN291736_c0_g1" 0 0 0 0 0 0 0 0 0.745022149037264 0 0 0 0 0 0 0 0.32077347694587 0 0 0 0.225274929869569 0 0 0 0 0 0 0 0 0 TRUE 0 0.124170358172877 0.0534622461576451 0 0.0375458216449282 0.816767727133664
"167784" "TRINITY_DN291747_c0_g1" 0 0.6915341649192 0 0 0.565597175854225 0 0 0 0 0 0 0 0 0 0 0 0 0 0 0 0 0 0 0 0 0 0 0 0 0 TRUE 0.209521890128904 0 0 0 0 1
"167785" "TRINITY_DN291754_c0_g1" 0 0 0 0 0 0 0 0 0 0 0 0 0 0 0 0 0 0 0 0 1.83471121580472 0 0 0 0 0 0.485426827170242 0 0 0 TRUE 0 0 0 0.0809044711950403 0.305785202634121 0.93385514529635
"167786" "TRINITY_DN291763_c0_g1" 0 0 0 0 0 0 0 0 0 0 0 0 0 0 0.919149363287674 1.05172011644733 0 0.243669080966863 0 0 0 0 0 0 0 0 0 0 0 0 TRUE 0 0 0.369089760116977 0 0 1
"167787" "TRINITY_DN291772_c0_g1" 0 0 0 0 0.532067552289031 0 0 0 0 0 0 0 0 0 0 0 0 0 0 0 0 0 0.144046369616707 0 0 0 0 0 0 0.102993993323326 TRUE 0.0886779253815051 0 0 0.0171656655538876 0.0240077282694511 0.883924342934826
"167788" "TRINITY_DN291779_c0_g1" 0 0 0 0 0 0 0.779890039340047 0 0 0 0 0 0 0 0 0 0 0 0.62105550329974 0 0 0 0 0 0 0 0 0 0 0 TRUE 0 0.129981673223341 0 0 0.103509250549957 0.800915682989975
"167789" "TRINITY_DN291826_c0_g1" 0 0 0 0 0 0 0 0 0 0 0 0 0 0 1.71457523885163 0 0 0 0 0 0.72159139877538 0 0 0 0 0 0 0 0 0 TRUE 0 0 0.285762539808604 0 0.12026523312923 0.894785690586159
"167790" "TRINITY_DN291828_c0_g1" 0 0.693319678811575 0 2.85638817681409 1.92941228790125 2.21940088215824 0.0454429707611671 0 0 0.55581615506164 1.78868571061353 0 0 0 0 1.7057567820498 0 0 0 0 0 0 0 0 0 0 0 0 0 0.16349873228288 TRUE 1.28308683761419 0.398324139406057 0.2842927970083 0.0272497887138133 0 0.861687708049419
"167791" "TRINITY_DN29182_c0_g1" 0 0 0 0 0 0 0 0 0 0 0 0 0 0 0 0 0 0.277389698810864 0 0 0 0 0 0 0 0 0 0 0 0.0551956542421246 TRUE 0 0 0.0462316164684773 0.00919927570702077 0 0.950254412403613
"167792" "TRINITY_DN291865_c0_g1" 0 0 0 0 0 0.36289064266586 0 0 0 0 0 0 0 0 0 0 0 0 0 0 0 0 0 0.655351828612554 0 0 0 0 0 0 TRUE 0.0604817737776434 0 0 0 0.109225304768759 0.861566479705208
"167793" "TRINITY_DN291873_c0_g1" 0 0 0 0 0 0 0 0 0 0 0 0 0 0 0 0 0 1.27738969881086 0 0 0 0 0 0 0 0 0 0 0 0.0551956542421246 TRUE 0 0 0.212898283135144 0.00919927570702077 0 0.989197569407851
"167794" "TRINITY_DN291874_c0_g1" 0 0 0 0 0 0 0 0 0 0 0 0 0 0 0 0 0 0 0 1.72595923450919 0.608809242675524 0 0 0 0 0 0 0 0 0 TRUE 0 0 0 0 0.389128079530785 1
"167795" "TRINITY_DN291875_c0_g1" 0 0 0 0 0 0 0 0 0 0 0 0 0 0 0 0 0 0 0 0 0 0 0 0 0 0 0 0.253384235800074 1.17632277264046 0 TRUE 0 0 0 0.238284501406756 0 1
"167796" "TRINITY_DN291891_c0_g1" 0 0 0 0 0 0 0 0 0 0 0 0 0 0 0 0 0.748461233004035 0 0 0 0 0 0 0 1.57531233068744 0 0 0 0 0 TRUE 0 0 0.124743538834006 0.262552055114573 0 0.881220184336807
"167797" "TRINITY_DN291899_c0_g1" 0 0.263034405833794 0 0 0 0 0 0 0 0 0 0 0 0 0 0 0.293958979028694 0 0 0 0 0 0 0 0 0 0 0 0 0 TRUE 0.0438390676389656 0 0.0489931631714491 0 0 0.77630007535157
"167798" "TRINITY_DN291924_c0_g1" 0 0 0 0 0 0 0 0 0 0 0 0 0 0 0 0 0 0 0 0.408168370708106 0 0 0 0 0.265436896049098 0 0 0 0 0 TRUE 0 0 0 0.0442394826748497 0.0680280617846844 0.837421934734551
"167799" "TRINITY_DN292021_c0_g1" 0 0 0 0 0 0 0 0 0 0 0 0 0 0 0 0 0 0.415758666522498 0 0 0 1.80322703643493 0 0 0 0 0 0 0 0 TRUE 0 0 0.069293111087083 0 0.300537839405821 0.942359079289251
"167800" "TRINITY_DN292214_c0_g1" 0 0 0 0.455228571117139 0 0 0 0 0 0.380729448503549 0 0 2.03597574366513 0 0 1.94710505156787 0 0 0 0 0 0 0 0 0 0 0 0 0 0 TRUE 0.0758714285195232 0.0634549080839247 0.663846799205501 0 0 0.947530689019592
"167801" "TRINITY_DN292227_c0_g1" 0 0 0 0 0 0 0 0 0 0 0 0 0 0 0 0 0 0 0.120351940365222 0 0 0 0.0676387168753633 0 0 0 0 0 0 0 TRUE 0 0 0 0 0.0313317762067642 1
"167802" "TRINITY_DN292255_c0_g1" 0 0 0 0 0 0 0 0 0 0 0 0 0 0 0 0 0 0 0.309176187478515 0 0 0 0 0 0 0 0.194087052116302 0 0 0 TRUE 0 0 0 0.0323478420193837 0.0515293645797524 0.843061125034257
"167803" "TRINITY_DN292289_c0_g1" 0 0 0 0 0 0 0 0 0 0 0 0 0 0.534061602421118 0 0 0 0 0 0 0.210388864445403 0 0 0 0 0 0 0 0 0 TRUE 0 0 0.0890102670701864 0 0.0350648107409005 0.901514701912839
"167804" "TRINITY_DN292335_c0_g1" 0 0 0 0 0 0 0 0 0 0 0 0 0 0 0.0579700686373299 0 0 0 0 0 0.657182660128423 0 0 0 0 0 0 0 0 0.150559676575381 TRUE 0 0 0.00966167810622166 0.0250932794292302 0.109530443354737 0.920672836539859
"167805" "TRINITY_DN29238_c0_g1" 0 0 0 0 0 0 0 0 0 0 0.211635253327149 0 0 0 0 0 0 0 0 0.0565835283663675 0 0 0 0 0 0 0 0 0 0 TRUE 0 0.0352725422211916 0 0 0.00943058806106125 0.933159141167635
"167806" "TRINITY_DN292396_c0_g1" 0 0 0.908428650168787 0 0 0 0 0 0 0 0 0 0 1.60454581636871 0 0 0 0 0 0 0 0 0 0 0 0 0 0 0 0 TRUE 0.151404775028131 0 0.267424302728118 0 0 0.85846015724489
"167807" "TRINITY_DN29247_c0_g1" 0 0 0 0 0 0 0 0 0 0 0.150559676575381 0 2.0830431287018 0 0 1.00072116724365 0 1.5119739817818 0.0299828662157143 0 0 0 0 0 0 0 0 0 0 0 TRUE 0 0.0250932794292302 0.76595637962121 0 0.00499714436928572 0.990178806326609
"167808" "TRINITY_DN292499_c0_g1" 0 0 0 0 0 0 0 0 0.0257375614136083 0 0.22404027421793 0 0 0 0 0 0 0 0 0 0 0 0 0 0 0 0 0 0 0 TRUE 0 0.0416296392719231 0 0 0 1
"167809" "TRINITY_DN292517_c0_g1" 0 0 0 0 0 0 0 0 0 0 0 0 0 0 0 0 0 0 0 0 0 0 0 0 0 0 0 0.739848102699327 0.141432790929296 0 TRUE 0 0 0 0.146880148938104 0 1
"167810" "TRINITY_DN292521_c0_g1" 0 0 0 0 0 0 0 0 0 0 0 0 0 0.0922074380970889 0.147957881387101 0 0 0 0 0 0 0 0 0 0 0 0 0 0 0 TRUE 0 0 0.0400275532473651 0 0 1
"167811" "TRINITY_DN292522_c0_g1" 0 0.6535186707536 0 0 0 0 0 0 0 0.54794331129035 0 0 0 0 0 0 0 0 0 0 0 0 0 0 0 0 0 0 0 0 TRUE 0.108919778458933 0.0913238852150584 0 0 0 0.790387277436736
"167812" "TRINITY_DN292524_c0_g1" 0 0 0 0 0 0 0 0 0 0 0 0 0 0 0 0 0 0 0 0 0 0 0 0 0 0 0 0 1.19597745864259 0.166072675946706 TRUE 0 0 0 0.227008355764882 0 1
"167813" "TRINITY_DN292531_c0_g1" 0 1.33742566428269 0 0 0 0 0 0 0 0 0 0 0.723340120251171 0 0 0 0 0 0 0.22650852980868 0 0 0 0 0 0 0 0 0 0 TRUE 0.222904277380448 0 0.120556686708528 0 0.03775142163478 0.822448328264792
"167814" "TRINITY_DN292537_c0_g1" 0 0 0 0 0 0 0 0 0 0 0 0 0 0 0 0 0 0 0 0 0 0 0 0 0 0 0 0.235114320376357 1.1583370271671 0 TRUE 0 0 0 0.232241891257243 0 1
"167815" "TRINITY_DN292570_c0_g1" 0 0 0 0 0 0 0 0 0 0 0 0 0 0 0 0.499782120147312 0 0 0 0 0 0 0 0 0 0 0 0 0 0.0551956542421246 TRUE 0 0 0.083297020024552 0.00919927570702077 0 0.972390141615182
"167816" "TRINITY_DN292606_c0_g1" 0 0 0 0 0 0 0 0 0 0 0 0 0 0 0 0 0 0 0 0 0 0 0 0 0 0 0 0.254594043033141 1.17759892932773 0 TRUE 0 0 0 0.238698828726812 0 1
"167817" "TRINITY_DN292617_c0_g1" 0 0 0 0 0 0 0 0 0 0 0 0 0 0 0 0 0 0 0 1.03984026453179 0 0.111031312388744 0 0 0 0 0 0 0 0 TRUE 0 0 0 0 0.191811929486756 1
"167818" "TRINITY_DN292686_c0_g1" 0 0 0 0 0 0 0 0 0 0 0 0 0 0 0.12961273813047 0 0 0 0 0 0 0 0.252173413202027 0 0 0 0 0 0.253384235800074 0 TRUE 0 0 0.0216021230217449 0.0422307059666791 0.0420289022003378 0.623313038667356
"167819" "TRINITY_DN292704_c0_g1" 0 0 0 0 0 0 0.877351626449262 0 0.100304905795685 0 0 0 0 0 0 0 0 0 0 0 0 0 0 0 0 0 0 0 0 0 TRUE 0 0.162942755374158 0 0 0 1
"167820" "TRINITY_DN292709_c0_g1" 0 0 0 0 0 0 0 0 0.0257375614136083 0.0214797274104514 0 0 0 0 0 0 0 0 0 0 0 0 0 0 0 0 0 0 0 0 TRUE 0 0.00786954813734328 0 0 0 1
"167821" "TRINITY_DN292713_c0_g1" 0 0 0 0 0 0 0 0 0 0 0 0 0.382943869568991 0 0 0 1.45838200415601 0 0 0 0 0 0 0 0 0 0 0 0 0 TRUE 0 0 0.306887645620834 0 0 1
"167822" "TRINITY_DN292715_c0_g1" 0 0 0 0 0 0 0 0 0 0 0.187767747046025 0 0 0 0 0 0 0 0 0.0285691521967709 0 0 0 0 0 0 0 0 0 0 TRUE 0 0.0312946245076708 0 0 0.00476152536612849 0.961962114572094
"167823" "TRINITY_DN292748_c0_g1" 0 0 0 0 0 0 0 0 0 0 0 0 0 0 0 0 0 0 0 0 0.3928669162308 0 0.956056652412403 0 0 0 0 0 0 0 TRUE 0 0 0 0 0.224820594773867 1
"167824" "TRINITY_DN292802_c0_g1" 0 0 0 0 0 0 0 0 0 0 0 0 0 0 0 0 0 0 0 1.08406426478847 0 0 0.0827025893302493 0 0 0 0 0 0 0 TRUE 0 0 0 0 0.194461142353121 1
"167825" "TRINITY_DN29284_c0_g1" 0 0 0 0.0840642647884745 0 0 0 0 0 0 0 0 0 0 0 0 0.293958979028694 0 0 0 0.196607044094818 0 0 0 0 0 0 0 0 0 TRUE 0.0140107107980791 0 0.0489931631714491 0 0.0327678406824696 0.761300615981614
"167826" "TRINITY_DN292944_c0_g1" 0 0 0 0 0 0 0 0 0.12961273813047 0 0 0 0 1.98404242609702 0 0 0 0 0 0 0.641546029087524 0 0 0 0 0 0.24000896473507 0 0.158337027167101 0 TRUE 0 0.0216021230217449 0.330673737682837 0.0663909986503618 0.106924338181254 0.852636120107976
"167827" "TRINITY_DN29298_c0_g1" 0 0 0 0 0 0 0.994217647405994 0 0.220329954879556 0 0 0 0 0 0 0 0 0 0 0 0 0 0 0 0 0 0 0 0 0 TRUE 0 0.202424600380925 0 0 0 1
"167828" "TRINITY_DN292999_c0_g1" 0 0.12300395405482 0 0 0 0 0 0 0 0 0 0 0 0 0 0 0.160920188181103 0 0 0 0 0 0 0 0 0 0 0 0 0 TRUE 0.0205006590091366 0 0.0268200313635172 0 0 0.808905340832083
"167829" "TRINITY_DN293009_c0_g1" 0 0 0 0 0 0 0 0 0.0257375614136083 0 0 0 0 0 0 0 0 0 0 0 0 0 0 0 0 0 0 0 0 0.0229004021100788 TRUE 0 0.00428959356893471 0 0.00381673368501314 0 0.777558548165614
"167830" "TRINITY_DN293053_c0_g1" 0 0 0 0 0 0 0 0 0 0 0 0 0 0 0.851998837112446 0 0 0 0 0.0143552929770701 0 0 0 0 0 0 0 0 0 0 TRUE 0 0 0.141999806185408 0 0.00239254882951168 0.995787760395976
"167831" "TRINITY_DN293054_c0_g1" 0 0 0 0 0 0 0 0 0.717210299019596 0 0 0 0 0 0 0 0 0 0 0 0.196607044094818 0 0 0 0 0 0 0 0 0 TRUE 0 0.119535049836599 0 0 0.0327678406824696 0.931468132720775
"167832" "TRINITY_DN293065_c0_g1" 0 0 0 0 0 0 0 0 0 0 0 0 0 0 0 0 0 0 0 0 0.451013242943973 0 0 0 0 0 0 0 1.52606881166759 0 TRUE 0 0 0 0.254344801944598 0.0751688738239955 0.926115185715129
"167833" "TRINITY_DN293068_c0_g1" 0 0 0 0 0 0 0 0 0 0 0 0 0 0 0 0 0 0 0 0.0426443374084937 1.49722912878761 0 0 0 0 0 0 0 0 0 TRUE 0 0 0 0 0.25664557769935 1
"167834" "TRINITY_DN293186_c0_g1" 0 0 0 0 0 0 0 0 0 0 0 0 0 0 0 0 0 0 0 0 0 0 0 0.639695233399582 0 0 0 0 1.10299399332333 0 TRUE 0 0 0 0.183832332220554 0.106615872233264 0.855009356970255
"167835" "TRINITY_DN293191_c0_g1" 0.809825996097451 0 0 0 0 0 0 0 0 0 0 0 0 0 0 0 0 0 0 0 0 0 0.221567788538409 0 0 0 0 0 0 0 TRUE 0.134970999349575 0 0 0 0.0369279647564016 0.931600186457911
"167836" "TRINITY_DN293192_c0_g1" 0 0 0 0 0 0 0 0 0 0.776525151421912 0.00575926928868495 0 0 0 0 0 0 0 0 0 0 0 0 0 0 0 0 0 0 0 TRUE 0 0.1303807367851 0 0 0 1
"167837" "TRINITY_DN293195_c0_g1" 0 0 0 0 0 0 0 0 0 0 0 0 0 0 0 0 0.133563525741106 0 0 0 0 0 0 0 0 0 0 0 1.48233202074738 0 TRUE 0 0 0.0222605876235176 0.247055336791229 0 0.977474087473034
"167838" "TRINITY_DN293200_c0_g1" 0 0 0 0 0 0 0 0 0 0 0.11503324294624 0 0 0 0 0 0 0 0 0 0 0 0 0 0 0 0.00144197417390632 0 0 0 TRUE 0 0.0191722071577067 0 0.000240329028984387 0 0.996866179425672
"167839" "TRINITY_DN293230_c0_g1" 0 0 0 0 0 0 0 0 0 0.0510240030244669 0 0 0 0 0 0 0 0 0 0 0 0.70310069960416 0 0 0 0 0 0 0 0 TRUE 0 0.00850400050407781 0 0 0.117183449934027 0.981857505243135
"167840" "TRINITY_DN293237_c0_g1" 0 0 0 0 0 0 0 0 0 0 0 0 0 0 0 0 0 0 0 0 0.358396261956654 0 0 0 0 0 0 0.921436330806298 0 0 TRUE 0 0 0 0.15357272180105 0.059732710326109 0.902761522968429
"167841" "TRINITY_DN293239_c0_g1" 0 0 0 0 0 0 0 0 0 0 0 0 0 0 0 0 0.500802053057158 0 0 0 0.420078115979374 0 0 0 0 0 0 0 0 0 TRUE 0 0 0.0834670088428596 0 0.0700130193298957 0.7902973273497
"167842" "TRINITY_DN293255_c0_g1" 0 0 0 0 0 0 0 0 0 0 0 0 0 0.037030730944967 0 0 0 0 0 0 0 0 0 0 0 0 0 0 1.21536797220348 0.18269229751619 TRUE 0 0 0.00617178849082784 0.233010044953278 0 0.993378194819814
"167843" "TRINITY_DN293298_c0_g1" 0 0 0 0 0 0 0.508935661864395 0 0 0 0.958285900923258 0 0 0 0 0 0 0 0 0 0 0 0 0 0 0 0 0 0 0 TRUE 0 0.244536927131276 0 0 0 1
"167844" "TRINITY_DN293301_c0_g1" 2.66562016406638 0 0 1.16671544496642 0 0.415758666522498 0 0.181420640280142 0 0.253384235800074 0 0 0 0 0 0 0 0 0 0 0 0 0 0 0 0 0 0 0 0 TRUE 0.70801571259255 0.0724674793467027 0 0 0 0.974411768673414
"167845" "TRINITY_DN293323_c0_g1" 0 0 0 0 0 0 0 0 0 0 0 0 0 0 0 0 0 0 0 0 0 0 0 0 0 0 0 0 1.06557231159362 0.0551956542421246 TRUE 0 0 0 0.186794660972624 0 1
"167846" "TRINITY_DN29334_c0_g1" 0 0 0 0 0 0 0 0 0 0 0 0 0 1.11902410314227 0 0 0 0 0 0 0 0 0 0 0 0 0 0 0.677169938818245 0 TRUE 0 0 0.186504017190379 0.112861656469708 0 0.848714174941201
"167847" "TRINITY_DN293378_c0_g1" 0 0 0 0 0 0 0 0 0.0114956388378294 0.00719550140420377 0 0 0 0 0 0 0 0 0 0 0 0 0 0 0 0 0 0 0 0 TRUE 0 0.00311519004033887 0 0 0 1
"167848" "TRINITY_DN293397_c0_g1" 0 0 0 0 0 0 0 0 0 0 0 0 0 0 0 0 0 0 0.146655222119465 0 0 0.70310069960416 0 0 0 0 0 0 0 0 TRUE 0 0 0 0 0.141625986953938 1
"167849" "TRINITY_DN29339_c0_g1" 0 1.02786177535451 1.14339341869319 1.14339341869319 0 1.67038715697383 0.314986485468515 0.871055075086629 0 0 0 0 1.12697285625777 0.282143228781498 0.325386414659773 0 0 1.46936505370484 0 0 0 0 0 0.0271540515037266 0 0 0 0 0 0 TRUE 0.830839294952453 0.197673593425857 0.533977925567313 0 0.00452567525062111 0.778483878074784
"167850" "TRINITY_DN29343_c0_g1" 0 0 0 0 0 0 0 0 0 0 0 0 0 1.03773362744651 0 0 0 0 0.258217389536018 0 0 0 0 0 0 0.817213924258327 0 0 1.21536797220348 0 TRUE 0 0 0.172955604574419 0.338763649410301 0.0430362315893363 0.840602853538344
"167851" "TRINITY_DN293441_c0_g1" 0 0 0 0 0 0.070389327891398 0 0 0 0 0 0 0 0 0.706641057309408 0 0 0 0 0 0 0 0 0 0 0 0 0 0 0 TRUE 0.0117315546485663 0 0.117773509551568 0 0 0.975097212664301
"167852" "TRINITY_DN293530_c0_g1" 0 0 0 0 0 0 0 0 0 0 0 0 0 0 0 0 0.61541629726287 0 0 0 0 0 0 0.596458139558986 0 0 0 0 0 0 TRUE 0 0 0.102569382877145 0 0.0994096899264976 0.757701355077938
"167853" "TRINITY_DN29355_c0_g1" 1.15055967657538 0 0 0 0 0 0 0 0 0 0 0 0 0 0 0 0 0 0 0.0143552929770701 0 0 0 0 0 0 0 0 0 0 TRUE 0.191759946095897 0 0 0 0.00239254882951168 0.996880802171905
"167854" "TRINITY_DN293576_c0_g1" 0 0 0 0 0 0 0 0 0 0 0.126972856257766 0 0 0 0 0 0 0 0 0 0.404903122145131 0 0.950841637549149 0 0 0 0 0 0 0 TRUE 0 0.0211621427096276 0 0 0.225957459949047 0.976586142902297
"167855" "TRINITY_DN293600_c0_g1" 0 0 0.408168370708106 0 0 0 0 0 0 0 0 0 0 0 5.41667087727392 0 0 0 0 0 0 0 0 0 0 0 0 0 0 0 TRUE 0.0680280617846844 0 0.902778479545653 0 0 0.981161474457466
"167856" "TRINITY_DN293603_c0_g1" 0 0 0 0 0 0 0 0 0 0 0 0 0 0 0 0 0 0 0 0 0 0.665392771041891 0.0538064436957938 0 0 0 0 0 0 0 TRUE 0 0 0 0 0.119866535789614 1
"167857" "TRINITY_DN293633_c0_g1" 0 0 0 0 0 0 0 0 0 0 0 0 0 0 0.111031312388744 0 0 0 0 0 0 0 0 0 0 0 0 0 0 1.19849415363908 TRUE 0 0 0.0185052187314573 0.199749025606514 0 0.976839413014321
"167858" "TRINITY_DN293642_c0_g1" 0 0 0 0 0 0 0 0 0 0 0 0 0 0 0 0 1.45838200415601 0.0813396274519388 0 0 0 0 0 0 0 0 0 0 0 0 TRUE 0 0 0.256620271934659 0 0 1
"167859" "TRINITY_DN293645_c0_g1" 0 0 0 0 0 0 0 0 0 0 0 0 0 0 0 0 0.748461233004035 0 0 0 0 0 0 0 0 0 0 0.291603558030565 0 0 TRUE 0 0 0.124743538834006 0.0486005930050941 0 0.902598977351111
"167860" "TRINITY_DN293646_c0_g1" 0 0 0.699551632523089 0 0 0 0 0 0 0 0 0 0 0.814755482809874 0 0 0 0 0 0 0 0 0 0 0 0 0 0 0 0 TRUE 0.116591938753848 0 0.135792580468312 0 0 0.785349209891008
"167861" "TRINITY_DN293668_c0_g1" 0 0 0 0 0 0 0 0 0 0.00719550140420377 0.211635253327149 0 0 0 0 0 0 0 0 0 0 0 0 0 0 0 0 0 0 0 TRUE 0 0.0364717924552255 0 0 0 1
"167862" "TRINITY_DN293731_c0_g1" 0 0 0 0 0 0 0 0 0 0 0 0 0 0 0 0 0.674460651560259 0 0 0 0.608809242675524 0 0 0 0 0 0 0 0 0 TRUE 0 0 0.112410108593376 0 0.101468207112587 0.774334780959001
"167863" "TRINITY_DN293754_c0_g1" 0 0 0 0 0.498761465671852 0 0 0 0 0 0 0 0 0 0 0 0.645240512645265 0 0 0 0 0 0 0 0 0 0 0 0 0 TRUE 0.0831269109453087 0 0.107540085440878 0 0 0.806753661659006
"167864" "TRINITY_DN293766_c0_g1" 0.64984535230601 0 0 0 0 0 0 0 0 0 0 0 0 1.30859386858428 0 0 0 0 0 0 0 0 0 0 0 0 0 0 0 0 TRUE 0.108307558717668 0 0.218098978097379 0 0 0.875850451406849
"167865" "TRINITY_DN29379_c0_g1" 0 0 0 0 0 0 0 0 0 0 0 0 0 0 0 0 0 0 0 0 0 0 0 0 0 0.684369929013007 0 0 0.0482361856528476 0 TRUE 0 0 0 0.122101019110976 0 1
"167866" "TRINITY_DN293850_c0_g1" 0 0 0 0 0 0 0 0 0 0 0 0 0 0.295135249000818 0 0 0 0 0 0 0 0 0 0 0 0 0 0 1.01077983875324 0 TRUE 0 0 0.049189208166803 0.168463306458874 0 0.927003082747264
"167867" "TRINITY_DN293860_c0_g1" 0 0 0 0 0 0 0 0 0 0 0.286881147788162 0 0 0 0 0 0 0 0 0 0 0 0 0 0 0 0.210388864445403 0 0 0 TRUE 0 0.0478135246313603 0 0.0350648107409005 0 0.816658513405734
"167868" "TRINITY_DN293863_c0_g1" 0 0 0 0 0 0 0 0 0 0 0 0 0 0 0 0 0 0 0 0.0565835283663675 0 0 0 0 0 0 0 0 0 0.00863030514344006 TRUE 0 0 0 0.00143838419057334 0.00943058806106125 0.961869180870268
"167869" "TRINITY_DN29389_c0_g1" 0 0 0 0 0 0 0 0 0 0 0 0 0 0 0 0 0 0.828631581688019 0 0.070389327891398 0 0 0 0 0 0 0 0 0 0 TRUE 0 0 0.13810526361467 0 0.0117315546485663 0.978763382470891
"167870" "TRINITY_DN29390_c0_g1" 0 0 0 0 0.211635253327149 0 0 0 0 0 0 0 0 0 0 0 0 0 0 0 0 0 0.0690146779151805 0 0 0 0 0 0 0 TRUE 0.0352725422211916 0 0 0 0.0115024463191967 0.918474501730938
"167871" "TRINITY_DN293918_c0_g1" 0 0 0 0 0 0 0 0 0 0 0 0 0 0 0 0.876566058751721 0.444667066841908 0 0 0 0 0 0 0 0 0 0 0 0 0 TRUE 0 0 0.220205520932271 0 0 1
"167872" "TRINITY_DN293958_c0_g1" 0 0 0 0 0 0 0 0 0 0 0 0 0 0 0 0 0 0 0 0 0 0 0 0.742437445376266 0 0 0 0 0.235114320376357 0 TRUE 0 0 0 0.0391857200627262 0.123739574229378 0.92083025922231
"167873" "TRINITY_DN293963_c0_g1" 0 0 0 0 0 0 0 0 0 0 0 0 0 1.49005662446431 0 0 0 0 0 0 0.167357927738514 0 0 0 0 0 0 0 0 0 TRUE 0 0 0.248342770744052 0 0.027892987956419 0.971920877872899
"167874" "TRINITY_DN29397_c0_g1" 0 0 0.518031492602169 0 0 0 0 0 0 0 0 0 0 0 0 0 0.402722176845605 0 0 0 0 0 0 0 0 0 0 0 0.789103217501381 0 TRUE 0.0863385821003615 0 0.0671203628076008 0.131517202916897 0 0.708291117997449
"167875" "TRINITY_DN293991_c0_g1" 0 0 3.13027195451886 0 0 1.12895322038601 0 0 0 0 0 0.146655222119465 0 0 0.951587794814754 0 0 0 0 0 1.58400038328577 1.871449415677 2.67355642399014 0.178873958169795 0 0 0 0 0 0 TRUE 0.709870862484144 0.0244425370199109 0.158597965802459 0 1.05131336352045 0.787667645944191
"167876" "TRINITY_DN294014_c0_g1" 0 0 0 0 0 0 0 0 0 0 0 0 0 0.364012053558615 0 0 0.146655222119465 0 0 0 0 0 0 0 0 0 0 0 0 0 TRUE 0 0 0.0851112126130133 0 0 1
"167877" "TRINITY_DN294023_c0_g1" 0 0 0 0 0 0 0 0 0 0 0 0 0 1.4157586665225 0 0 1.57240464739033 0 0 0 0 0 0 0 0 0 0 0 0 0 TRUE 0 0 0.498027218985472 0 0 1
"167878" "TRINITY_DN294045_c0_g1" 0 0 0 0 0 0 0 0 0 0 0 0 0 0.0731347046302154 0.12961273813047 0 0 0 0 0 0 0 0 0 0 0 0 0 0 0 TRUE 0 0 0.0337912404601142 0 0 1
"167879" "TRINITY_DN294089_c0_g1" 0 0 0 0 1.4032677223393 0.324234562270531 0 0 0 0 0 0 0.261831658752137 0 0 0 0 0 0 0 0 0 0 0 0 0 0 0 0 0 TRUE 0.287917047434972 0 0.0436386097920228 0 0 0.96210834841077
"167880" "TRINITY_DN29409_c0_g1" 0 0 0 0 0 0 0 0 0 0 0 0 0 0 0 0 0.54399071966485 0 0 0.0143552929770701 0 0 0 0 0 0 0 0 0 0 TRUE 0 0 0.0906651199441417 0 0.00239254882951168 0.993402785903262
"167881" "TRINITY_DN294129_c0_g1" 0 0 0 0 0 0 0 0 0 0 0 0 0 0 1.69643902065575 0 0 0 0 0 0 0 0 0 0 0 0.301002256032814 0 0 0 TRUE 0 0 0.282739836775959 0.0501670426721357 0 0.955642046019953
"167882" "TRINITY_DN29414_c0_g1" 0 0 0 0 0 0 0 0 0 0 0 0 0 0.418999465431266 0.465713319595964 0 0 0 0 0 0 0 0 0 0 0 0 0 0 0 TRUE 0 0 0.147452130837872 0 0 1
"167883" "TRINITY_DN294150_c0_g1" 0 0 0 0 0 0 0 0 0 0 0 0 0 0 0.789937868980195 0 0 0 0 0 0 0.111031312388744 0 0 0 0 0 0 0 0 TRUE 0 0 0.131656311496699 0 0.0185052187314573 0.964860745145664
"167884" "TRINITY_DN294152_c0_g1" 0 0 0 0.337996463515016 0.764685852522134 0 0 0 0 0 0 0 0 0 0 0 0 0 0 0 0 0 0 0 0 0 0 0 0 0 TRUE 0.183780386006192 0 0 0 0 1
"167885" "TRINITY_DN294157_c0_g1" 0 0 0 0 0 0 0 0 0 0 0.16349873228288 0 0 0 0 0 0 0 1.05241589415114 0 0 0 0 0 0 0 0 0 0 0 TRUE 0 0.0272497887138133 0 0 0.17540264902519 0.961161092969155
"167886" "TRINITY_DN29415_c0_g1" 1.42814239097833 0 0 0 0 0.463622456851893 0 0 0 0 0 0 2.65809720535137 0 0 0 0 0 0 0 0 0 0 0 2.05450121618256 0 0 0.565597175854225 0 1.11503324294624 TRUE 0.315294141305037 0 0.443016200891895 0.622521939163838 0 0.695468426696943
"167887" "TRINITY_DN294198_c0_g1" 0 0 0.855192407959154 0 0 0 0 0 0 0 0 0 0 0 0.0229004021100788 0 0 0 0 0 0 0 0 0 0 0 0 0 0 0 TRUE 0.142532067993192 0 0.00381673368501314 0 0 0.993305482515704
"167888" "TRINITY_DN29420_c0_g1" 0 0 0.316145742293356 0 0 0 0 0 0 0 0 0 0.885964756753971 0 0 0 0 0 0 0 0 0 0 0 0 0 0 0 0 0 TRUE 0.0526909570488927 0 0.147660792792328 0 0 0.91079054220744
"167889" "TRINITY_DN294230_c0_g1" 0 0 0 0 0 0 0 0 0 0.12300395405482 0.31150311546827 0 0 0 0 0 0 0 0 0 0 0 0 0 0 0 0 0 0 0 TRUE 0 0.0724178449205149 0 0 0 1
"167890" "TRINITY_DN294247_c0_g1" 0 0 0 0 0 0 0 0 1.65168318063211 0 0 0 0 0 0 0 0 0 0.552868871011303 0 0 0 0 0 0 0 0 0 0 0 TRUE 0 0.275280530105352 0 0 0.0921448118352172 0.916317354699992
"167891" "TRINITY_DN294279_c0_g1" 0 0 0 0 0 0.621993231666123 0 0 0 0 0.395062799517578 0 0.885964756753971 0 0 0 0.682573297347578 0 0 0 0 0 0 0 0 0 0.12961273813047 0 1.59550366050274 0 TRUE 0.103665538611021 0.0658437999195963 0.261423009016925 0.287519399772202 0 0.6253015032299
"167892" "TRINITY_DN294299_c0_g1" 0 0 0 0 0 0 0 0 0 0.0356239097307212 0 0 0 0 0 0 0 0 0 1.08406426478847 0 0 0 0 0 0 0 0 0 0 TRUE 0 0.00593731828845354 0 0 0.180677377464746 0.991784640706316
"167893" "TRINITY_DN29432_c0_g1" 0 0 0 0 0 0 0 0 0 0 0 0 0 0 0 0 0 0.160920188181103 0 0 0 0 0 0 0 0 0 1.02290040211008 0 0 TRUE 0 0 0.0268200313635172 0.17048340035168 0 0.96067061176016
"167894" "TRINITY_DN294354_c0_g1" 0.61635769699669 0 0 0 0 0 0 0 0 0 0 0 0 0 0 0 0 0 0 1.05588975819628 0 0 0 0 0 0 0 0 0 0 TRUE 0.102726282832782 0 0 0 0.175981626366047 0.854066749816387
"167895" "TRINITY_DN294355_c0_g1" 0 0 0 0 0 0 0 0 0 0 0 0 0 0.880489626687819 0 0 0 0 0 0 0.544979883255804 0 0 0 0 0 0 0 0 0 TRUE 0 0 0.146748271114637 0 0.090829980542634 0.845262264671453
"167896" "TRINITY_DN29436_c0_g1" 0 0 0 0 0 0 0 0 0 0 0 0 0 0.037030730944967 0 0 0 0 0 0 0 0 0 0 0 0 0.285698125958125 0 0 0 TRUE 0 0 0.00617178849082784 0.0476163543263542 0 0.967596277696275
"167897" "TRINITY_DN294473_c0_g1" 0 0 0 0 0 0 0 0 0 0 0 0 0 0.0200576523412535 0 0 0 0 0 0 0 0 0 0 0 0 0 0 0.196607044094818 0 TRUE 0 0 0.00334294205687558 0.0327678406824696 0 0.974495252149282
"167898" "TRINITY_DN294477_c0_g1" 0 0 0 0 0 0 0.018634174139051 0 0.7982579326445 0 0 0 0 0 0 0 0 0 0 0 0 0 0 0 0 0 0 0 0 0 TRUE 0 0.136148684463925 0 0 0 1
"167899" "TRINITY_DN294520_c0_g1" 0 0 0 0 0 0 0 0 0.220329954879556 0 0 0 0 0 0 0 0 0 0 0 0.738119288782576 0 0 0 0 0 0 0 0 0 TRUE 0 0.0367216591465926 0 0 0.123019881463763 0.925374543712657
"167900" "TRINITY_DN294531_c0_g1" 0 0 0 0 0 0 0 0 0 0 0 0 0 0 0.366252263699564 0 1.10835717809042 0 0 0 0 0 0 0 0 0 0 0 0 0 TRUE 0 0 0.24576824029833 0 0 1
"167901" "TRINITY_DN294532_c0_g1" 0 0 0 0 0 0 0 0 0 0 0 0 0 0 0 0 0 0 0 0 0 0 0 0 0 0 0.210388864445403 0 1.12101540096137 0 TRUE 0 0 0 0.221900710901128 0 1
"167902" "TRINITY_DN294569_c0_g1" 0 0 0 0 0 0 0 0 0.12961273813047 0 0 0 0 0 0 0 0 0 0.216610068742442 0 0 0 0.173767067736706 0 0 0 0 0 0 0 TRUE 0 0.0216021230217449 0 0 0.065062856079858 0.916995178496197
"167903" "TRINITY_DN29456_c0_g1" 0 0 0 0 0 0 0.751035176667862 0 0 0 0 0 0 0 0 0 0 0 2.38763825895263 2.01471235152137 0 0 0 0 0 0 0 0 0 0 TRUE 0 0.125172529444644 0 0 0.733725101745667 0.957350331497847
"167904" "TRINITY_DN294598_c0_g1" 0 0 0 0 0 0 0 0.0745054363636298 0.189033824390017 0 0 0 0 0 0 0 0 0 0 0 0 0 0 0 0 0 0 0 0 0 TRUE 0 0.0439232101256078 0 0 0 1
"167905" "TRINITY_DN29461_c0_g1" 1.06763871687536 0 0 0.283329168051641 0.890641243963444 1.13290581201151 2.0036022366802 0 1.48181557361786 3.70498259633715 1.114367024952 2.8324849902876 3.20617433441503 1.30217279974075 0 0 0 0 1 2.2687338010779 1.9741621677966 0 0 1.449957483628 0 0 0 0 0 0 TRUE 0.562419156816993 1.85620873697914 0.751391189025964 0 1.11547557541708 0.672816171901341
"167906" "TRINITY_DN294669_c0_g1" 0 0 0 0 0 0 0 0 0 0 0 0 0 0 0 0 0 0 0 0.169925001442312 0 0 0 0 0 1.77357442277131 0 0 0 0 TRUE 0 0 0 0.295595737128551 0.0283208335737187 0.976047664075918
"167907" "TRINITY_DN294725_c0_g1" 0 0 0 0 0 0 0 0 0 0 0 0 0 0 0 0 0 0 0 0 0 0.473007567916174 0.768925335563751 0 0 0 0 0 0 0 TRUE 0 0 0 0 0.206988817246654 1
"167908" "TRINITY_DN294726_c0_g1" 0 0 0 0 0 0 0 0 0 0 0 0 0 0.00863030514344006 0.773996325111173 0 0 0 0 0 0 0 0 0 0 0 0 0 0 0 TRUE 0 0 0.130437771709102 0 0 1
"167909" "TRINITY_DN294728_c0_g1" 0 0 0 0 0 0 0 0 0 0 0 0 0 0.446785562143122 0 0 0.22650852980868 0 0 0 0 0 0 0 0 0 0 0 0 0 TRUE 0 0 0.112215681991967 0 0 1
"167910" "TRINITY_DN294741_c0_g1" 0 0 0 0 0 0 0 0 0 0 0 0 0 0 0.231432408447965 0 0 0.149259365499623 0 0 0 0 0 0 0 0 0 0 0 0 TRUE 0 0 0.0634486289912647 0 0 1
"167911" "TRINITY_DN294788_c0_g1" 0 0 0 0 0 0 0 0 0 0 0 0 0 0 0 0 0 0 0 0 0.466757615726171 0 1.00863030514344 0 0 0 0 0 0 0 TRUE 0 0 0 0 0.245897986811602 1
"167912" "TRINITY_DN29488_c0_g1" 0 0 0 0 0 0 0 0 0 0 0 0 0 0.578214165472454 0.629473196786948 0 0 0 0 0 0 0 0 0 0 0 0 0 0 0 TRUE 0 0 0.201281227043234 0 0 1
"167913" "TRINITY_DN294911_c0_g1" 0 0 0 0 0 0 0 0 0 0 0.236339539168374 0 0 0 0 0 0 0 0 0 0 0 0 0 0 0 0 0 0 0.0384361816561079 TRUE 0 0.0393899231947289 0 0.00640603027601799 0 0.959342201276016
"167914" "TRINITY_DN294953_c0_g1" 0 0 0 0 0 0 0 0 0 0 0 0 0.557777671394926 0 0 0.483364360713349 0 0 0 0 0 0 0 0 0 0 0 0 0 0 TRUE 0 0 0.173523672018046 0 0 1
"167915" "TRINITY_DN295006_c0_g1" 4.0336872878706 1.2904244038653 2.68257329734758 0.629473196786948 1.52255799287044 2.08065766334523 0.871843648509318 0.537047519404657 0 1.01435529297707 0.84799690655495 0.16349873228288 0.903038270112912 2.34454447395471 2.59907970556486 1.54201035553661 0 1.02290040211008 0 1.3912178076029 0.421155960662223 0 1.09356017616234 0 4.32538641465977 3.97066962537909 3.93677925730947 5.74189838209574 5.83882573986814 4.19935825458511 TRUE 2.03989564034768 0.572457016621479 1.40192886787986 4.66881961231622 0.484322324071243 0.759114496678504
"167916" "TRINITY_DN295022_c0_g1" 0 0 0 0 0 0 0 0 0 0 0 0 0 0 0 0 0 0 0 0 0.544979883255804 0 0 0 0 0 0 0 2.854993016757 0 TRUE 0 0 0 0.4758321694595 0.090829980542634 0.952278352341221
"167917" "TRINITY_DN295054_c0_g1" 0 0 0 0 0 0 1.9627340905958 0 0 0 0 1.1407786557828 0 0 0 0 0 0 2.10030490579569 1.83834673652123 0 0 0 0 0 0 0 0 0 0 TRUE 0 0.517252124396433 0 0 0.656441940386153 0.803009187647213
"167918" "TRINITY_DN295099_c0_g1" 0 0 0 0 0 0 0 0 0.205392512989685 0 0 0 0 0 0 0 0 0 0 0 0 0 0.252173413202027 0 0 0 0 0 0 0 TRUE 0 0.0342320854982808 0 0 0.0420289022003378 0.796377708516464
"167919" "TRINITY_DN295108_c0_g1" 0 0 0 0 0 0 0 0 0 0 0 0 0 0 0 0 0 0 0 0 0.153156788061421 0 0.712815854437372 0 0 0 0 0 0 0 TRUE 0 0 0 0 0.144328773749799 1
"167920" "TRINITY_DN295164_c0_g1" 0 0 0 0 0 0 0 0 0 0 0 0 0 0 0 0 0 0 0.422233000683048 0 0 0 0 0 0 0 0.325386414659773 0 0 0 TRUE 0 0 0 0.0542310691099622 0.070372166780508 0.807341909482801
"167921" "TRINITY_DN295175_c0_g1" 0 0 0 0 0 0 0 0 0 0 0 0 0 0 0 0 0 0 0 0 0 0.168642035558839 0 0 0 0 0 0 0.94185751900344 0 TRUE 0 0 0 0.15697625316724 0.0281070059264732 0.95523685054368
"167922" "TRINITY_DN295203_c0_g1" 0 0 0 0 0 0 0 0 0 0 0 0 0 0 0 0 0 0.128293401009818 0.0257375614136083 0 0 0 0 0 0 0 0 0 0 0 TRUE 0 0 0.0213822335016363 0 0.00428959356893471 0.949846287472653
"167923" "TRINITY_DN295216_c0_g1" 0 0 0 0 0 0 0.386259141133346 0 0 0 0 0 0 0 0 0 0 0 0.678071905112638 0 0 0 0 0 0 0 0 0 0 0 TRUE 0 0.0643765235222244 0 0 0.11301198418544 0.857589166347637
"167924" "TRINITY_DN295226_c0_g1" 0 0 0 0 0 0 0 0 0.205392512989685 0 0 0 0 0 0 0 0 0 0 0 0 0 0.252173413202027 0 0 0 0 0 0 0 TRUE 0 0.0342320854982808 0 0 0.0420289022003378 0.796377708516464
"167925" "TRINITY_DN295271_c0_g1" 0 0 0 0.0243196791954129 0 0 0 1.0621217119078 0 0 0 0 0 0 0 0 0 0 0 0 0 0 0 0 0 0 0 0 0 0 TRUE 0.00405327986590215 0.177020285317966 0 0 0 0.994275684480706
"167926" "TRINITY_DN295293_c0_g1" 0.972325041557152 0 0 0 0 0 0 0 0 0 0 0 0 0 0 0 0 0 0 0 0 0 0 0 0 0 0 0 1.17504548611091 0 TRUE 0.162054173592859 0 0 0.195840914351819 0 0.793130339835761
"167927" "TRINITY_DN295303_c0_g1" 0 0 0 0.58111017522555 0 0 0 0 0 0 1.25277895152818 0 0 0 0 0 0 0 0.404903122145131 0 0 0 0 0 0 0 0 0 0 0 TRUE 0.0968516958709249 0.208796491921364 0 0 0.0674838536908551 0.803234781329957
"167928" "TRINITY_DN295402_c0_g1" 0 0 0 0 0 0 0 0 0 0 0.150559676575381 0 0 0 0 0 0 0 0 0 0 0 0 0 0 0 1.04614178164472 0 0 0 TRUE 0 0.0250932794292302 0 0.174356963607453 0 0.964020250596751
"167929" "TRINITY_DN295427_c0_g1" 0 0 0 0.443606651475615 0 0 0 0 0 0 0 0 0 0 0 0 0 0 0.133563525741106 0 0 0 0 0 0 0 0 0 0 0 TRUE 0.0739344419126025 0 0 0 0.0222605876235176 0.924728627661003
"167930" "TRINITY_DN295438_c0_g1" 0 0.896078055397064 0 0 0 0 0 0 0 0 0 0 0 1.47352717715676 0 0 0 0 0.503857532577429 5.11582397743624 0 0.684369929013007 0.992043276171657 0 5.85354660581543 5.93106840990968 0.421155960662223 0 3.44705015545719 0 TRUE 0.149346342566177 0 0.24558786285946 2.60880352197409 1.21601578586639 0.845623675976083
"167931" "TRINITY_DN295459_c0_g1" 0 0 0 0 0 0 0 0 0 0 0.187767747046025 0 0 0 0 0 0 0 0 0 0.481298941547565 2.64131480943147 3.60821785302146 0 0 2.43215768731055 2.09119205151613 3.0574502721839 1.56120392076992 0 TRUE 0 0.0312946245076708 0 1.52366732196342 1.12180526733341 0.810801893034763
"167932" "TRINITY_DN295475_c0_g1" 0 0 0 0 0 0 0 0 1.72246602447109 0.415758666522498 0 0 0 0 0 0 0 0 0 0 0 0 0 0 0 0 0 0 0 0 TRUE 0 0.356370781832265 0 0 0 1
"167933" "TRINITY_DN295487_c0_g1" 0 0 0 0 0 0 0 0 0 0 0 0 0.757876659747896 0 0 0 0 0 0 0 0 0 0 0 0 0 0 0 0 0.231432408447965 TRUE 0 0 0.126312776624649 0.0385720680746608 0 0.923657627705229
"167934" "TRINITY_DN295514_c0_g1" 0 0 0 0 0 0 0 0 0 0 0 0 0 0.0648828515848544 0 0 0 0 0 0 0 0 0 0 0 0 0 0 0.773152397014052 0 TRUE 0 0 0.0108138085974757 0.128858732835675 0 0.979020031550237
"167935" "TRINITY_DN295584_c0_g1" 0 0 0 0 0 0 0 0 0 0 0.0908534304511135 0 0 0 0 0 0 0 0 0 0 0 0 0 0 0 0.970853654340484 0 0 0 TRUE 0 0.0151422384085189 0 0.161808942390081 0 0.976604756534384
"167936" "TRINITY_DN295585_c0_g1" 0 0 0 0 0 0 0 0 0 0 0 0 0 0 0 0 0 0 0 0 0 0 0 0.10969486482593 0 0 0 0 1.08133962745194 0 TRUE 0 0 0 0.18022327124199 0.0182824774709883 0.974639127698387
"167937" "TRINITY_DN295591_c0_g1" 0 0 0 0 0 0 0 0 0 0.00719550140420377 0 0 0 0 0 0 1.58688481285218 0 0 0 0 0 0 0 0 0 0 1.67716993881825 1.01149563883783 0 TRUE 0 0.00119925023403396 0.264480802142031 0.448110929609346 0 0.851777743622723
"167938" "TRINITY_DN29561_c1_g1" 0 0 0 0 0 0 0 0 0 0 0 0 0 0 0 0 0 0 0 0 0 1.3790663992809 0.610700062134764 0 0 0 0 0 0.908428650168787 0 TRUE 0 0 0 0.151404775028131 0.331627743569278 0.885862402977375
"167939" "TRINITY_DN295653_c0_g1" 0 0 0 0 0 0 0 0 0 0 0 0 0 0 0 0 0 0.14535138557262 0 0 0 0 0 0 0 0 0 0 0 0.931304843650669 TRUE 0 0 0.02422523092877 0.155217473941778 0 0.960981791686262
"167940" "TRINITY_DN295707_c0_g1" 0 0 0 0 0 0 10.650053661419 2.18681745935711 12.0795671164301 0 2.4974846313192 0 0 0 0 0 0 0 0 3.01453383329546 0 1.95121476442072 3.46793154602629 0 2.14208662961753 3.51664555778096 0 0 4.12837589493676 0 TRUE 0 4.56898714475424 0 1.63118468038921 1.40561335729041 0.833836365617365
"167941" "TRINITY_DN295754_c0_g1" 0 0 0 0 0 0 0 0 0 0 0 0 0 0 0 0 0 0 0.160920188181103 1.58159227883601 0.577247535593151 0 0 0 0 0 0 0 0 0 TRUE 0 0 0 0 0.386626667101711 1
"167942" "TRINITY_DN295755_c0_g1" 0.176322772640463 0 0 0 0 0 0 0 0 0 0 0 0 1.74114335495532 0 0 0 0 0 0 0.0962618530584035 0 0 0 0 0 0 0 0 0 TRUE 0.0293871287734105 0 0.290190559159219 0 0.0160436421764006 0.960861260371944
"167943" "TRINITY_DN295846_c0_g1" 0 0 0 0 0 0 0 0 0 0 0 0 0 0 0 0 0 0 0 0 0.343692069179019 0 0 1.40653667020517 0 0 0 0 0 0 TRUE 0 0 0 0 0.291704789897365 1
"167944" "TRINITY_DN295879_c0_g1" 0 0 0 0 0.532067552289031 0 0 0 0 0 0 0 0 0 0 0 0 0 0 0 0 0 0.144046369616707 0 0 0 0 0 0 0 TRUE 0.0886779253815051 0 0 0 0.0240077282694511 0.932317631005218
"167945" "TRINITY_DN295883_c0_g1" 0 0 0 0 0 0 0 0 0 0 0 0 0 0 1.69643902065575 0 0.763836458890951 0 0 0 0 0 0 0 0 0 0 0 0 0 TRUE 0 0 0.410045913257784 0 0 1
"167946" "TRINITY_DN295914_c0_g1" 0 0 0 0 0 0 0 0 0 0 0 0 0 0 0 0.0690146779151805 0.24000896473507 0 0 0 0 0 0 0 0 0 0 0 0 0 TRUE 0 0 0.0515039404417085 0 0 1
"167947" "TRINITY_DN295933_c0_g1" 0 0 0 0 0 0 0 0 0 0 0 0 0 0 1.11169907219742 0 0.763836458890951 0 0 0 0 0 0 0 0 0 0 0 0 0 TRUE 0 0 0.312589255181395 0 0 1
"167948" "TRINITY_DN295936_c0_g1" 0 0 0 0 0 0 0 0 0 0 0 0 0 0 0 0 0.0313951962755343 0 1.58688481285218 0 0 0 0 0 0 0 0 0 0 0 TRUE 0 0 0.00523253271258905 0 0.264480802142031 0.995053957914704
"167949" "TRINITY_DN29593_c0_g1" 0 0 0 0 0 0 0 0 0 0 0 0 0 0 0.987684677566761 0 0 0 0 0 0 0 0.128293401009818 0 0 0 0 1.18142064028014 0 0 TRUE 0 0 0.164614112927793 0.19690344004669 0.0213822335016363 0.763848277123389
"167950" "TRINITY_DN295949_c0_g1" 0 0 0 0 0 0 0 0 0 0 0 0 0 0 0 0 0 0 0 0 0 0 0 0 0 0 0 0.971589535530062 1.47456583453847 0 TRUE 0 0 0 0.407692561678089 0 1
"167951" "TRINITY_DN295971_c0_g1" 0 0 0 0 0 0 0 0 0 0 0 0 0.622930350920177 0 0 0.549915553621955 0 0 0 0 0 0 0 0 0 0 0 0 0 0 TRUE 0 0 0.195474317423689 0 0 1
"167952" "TRINITY_DN295990_c0_g1" 3.28051096885426 3.5795422249369 4.04945651867059 5.1668760924852 3.9424206684638 5.16208916202821 0 0 1.91991208867731 0.454175893185802 0.27500704749987 0 0 0 0 0 0 0 4.4743062402884 1.99963928114804 1.66220549965362 2.41629930547988 1.05519565424212 1.87617311443746 0 0 0 0 0 0 TRUE 4.19681593923983 0.441515838227163 0 0 2.24730318254159 0.839829822197553
"167953" "TRINITY_DN296006_c0_g1" 0 0 0 0 0 0 0 0 0 0 0 0 0 0 0 0 0 0 0 0 0 0 0 0 0 0 0 0.128293401009818 1.04753838876336 0 TRUE 0 0 0 0.195971964962196 0 1
"167954" "TRINITY_DN296047_c0_g1" 0 0 0 0 0 0 0 0 0 0 0 0 0 0.724213686757358 0 0 0 0 1.07724299893246 0 0 0 0 0 0 0 0 0 0 0 TRUE 0 0 0.120702281126226 0 0.179540499822077 0.831928894530981
"167955" "TRINITY_DN296053_c0_g1" 0 0 0 0 0 0 0 0 0 0 0 0 0 0 0 0 0 0 0.133563525741106 0 0 0 0.0299828662157143 0 0 0 0 0 0 0 TRUE 0 0 0 0 0.0272577319928034 1
"167956" "TRINITY_DN29611_c0_g1" 0 0 0 0 0 0 0 0 0 0 0 0 0 0 0 0 0 0 0.120351940365222 1.0703893278914 0 0 0 0 0 0 0 0 0 0 TRUE 0 0 0 0 0.19845687804277 1
"167957" "TRINITY_DN296127_c0_g1" 0 0 0 0 0 0 0 0 0 0 0 0 0 0 0.754459973625479 0 0 0 0 0 0 0 0 0.435095151620097 0 0 0 0 0 0 TRUE 0 0 0.12574332893758 0 0.0725158586033496 0.855825634616077
"167958" "TRINITY_DN296133_c0_g1" 0 0 0 0 0 0.485426827170242 0 0 0 0.196607044094818 0 0 0 0 0 0 0 0 0 0 0 0 0 0 0 0 0 0 0 0 TRUE 0.0809044711950403 0.0327678406824696 0 0 0 0.898745272670176
"167959" "TRINITY_DN296139_c0_g1" 0 0 0 0 0 0 0 0 0 0 0 0 0 0 0.0758748669751276 0 0.733788168625182 0 0 0 0 0 0 0 0 0 0 0 0 0 TRUE 0 0 0.134943839266718 0 0 1
"167960" "TRINITY_DN296144_c0_g1" 0 0 0 0 0 0 0 0 0 0 0 0 0 0 0 0 0 0 0 0 0.529071299829111 0 0 0.58111017522555 0 0 0 0 0 0 TRUE 0 0 0 0 0.185030245842443 1
"167961" "TRINITY_DN296167_c0_g1" 0 0 0 0 0 0 0 0 0 0 0 0 0 0 0 0 0 0 0 0 0.544979883255804 0 0 0 0 0 0 0 1.04753838876336 0 TRUE 0 0 0 0.17458973146056 0.090829980542634 0.869937968598181
"167962" "TRINITY_DN296227_c0_g1" 0 0 0 0 0 0 0 0 0 0 0 0 0 0 0 0.112366523072563 0.279768421593595 0 0 0 0 0 0 0 0 0 0 0 0 0 TRUE 0 0 0.0653558241110264 0 0 1
"167963" "TRINITY_DN296269_c0_g1" 0 0 0 0 0 0 0 0 0 0 0 0 0 0 0 0 0 0 0 0 0 0 0 0 0 0 0 0.0579700686373299 1.56120392076992 0 TRUE 0 0 0 0.269862331567875 0 1
"167964" "TRINITY_DN296296_c0_g1" 0 0 0 0 0 0 0 0 0 0.167357927738514 0.349365277594213 0 0 0 0 0 0 0 0 0 0 0 0 0 0 0 0 0 0 0 TRUE 0 0.0861205342221213 0 0 0 1
"167965" "TRINITY_DN296339_c0_g1" 1.08406426478847 0 0 0 0 0 0 0 0 0 0 0 0 0 0 0 0 0 0.01292617444427 0 0 0 0 0 0 0 0 0 0 0 TRUE 0.180677377464746 0 0 0 0.00215436240737834 0.997019047932829
"167966" "TRINITY_DN296361_c0_g1" 1.20163386116965 0.441483479582645 0 1.55336050333533 1.30742852519225 0.541019153133559 0.144046369616707 1.27976842159359 2.63807383718072 0.94185751900344 2.19377174339668 0.94335876267781 0.391767719955997 1.92523990548741 0 1.54547421084018 2.22866479481694 1.07244885006969 0.468843942974637 0 0 1.66357233541752 1.71105432181207 1.85479359799369 1.2654368960491 0 0.379620962055708 1.63969523339958 2.44678556214312 1.88127306142925 TRUE 0.840820920402238 1.35681277557816 1.19393258019504 1.26880195251279 0.949710699699652 0.216312996648093
"167967" "TRINITY_DN296369_c0_g1" 0 0 0 0 0 0 0 0 0 0 0 0 0 0 0 0 0 0 0.120351940365222 0 0 0 0 0 0 0.669933835668961 0 0 0 0 TRUE 0 0 0 0.11165563927816 0.020058656727537 0.95508812439476
"167968" "TRINITY_DN296451_c0_g1" 0 0 0 0 0 1.55630678422498 0 0 0 0 0 0 0.646162657157894 0 0 0 0 0 0 0 0 0 0 0 0 0 0 0 0 0 TRUE 0.259384464037496 0 0.107693776192982 0 0 0.896202557280557
"167969" "TRINITY_DN296476_c0_g1" 0 0 0 0 0 0 0 0 0 0 0 0 0 0 0 0 0.733788168625182 0.397255345594427 0 0 0 0 0 0 0 0 0 0 0 0 TRUE 0 0 0.188507252369935 0 0 1
"167970" "TRINITY_DN296481_c0_g1" 0 0 0 0 0 0 0 0 0 0 0 0 0 0 0 0 0 0 0 0 0 0 0 0.698662999885884 0 0 0 0 0.177598929327733 0 TRUE 0 0 0 0.0295998215546222 0.116443833314314 0.936450431267742
"167971" "TRINITY_DN296556_c0_g1" 0 0 0 0 0 0 0 0 0 0.196607044094818 0.375178479589612 0 0 0 0 0 0 0 0 0 0 0 0 0 0 0 0 0 0 0 TRUE 0 0.0952975872807384 0 0 0 1
"167972" "TRINITY_DN296567_c0_g1" 0.972325041557152 0 0.557777671394926 2.02821550713044 0 0 0.601221085584946 0.72159139877538 1.39780296186249 0 0 0 0 4.71143984090299 0 0 0 0 1.50741409901544 0 0 0 0 0 0 0 0.911499848861108 0 0 0 TRUE 0.593053036680419 0.453435907703803 0.785239973483832 0.151916641476851 0.25123568316924 0.538471894585687
"167973" "TRINITY_DN296586_c0_g1" 0 0 0 0 0 0 0 0 0 0 0 0 0 0 0 0 1.74846123300404 0 0 0 0 0 0 0 0 0 0 0.291603558030565 0 0 TRUE 0 0 0.291410205500673 0.0486005930050941 0 0.95830568723426
"167974" "TRINITY_DN296599_c0_g1" 0 0 0 0 0 0 0 0 0 0.196607044094818 0 0 0 0 0 1.25580283660272 0 0 0 0 0 0 0 0 0 0 0 0 0 0 TRUE 0 0.0327678406824696 0.20930047276712 0 0 0.960860288262548
"167975" "TRINITY_DN29662_c0_g1" 0 0.452068230223811 0 0 0 0 0 0 0 0 0 0 0 0 0 0 0.473007567916174 0 0 0 0 0 0 0 0 0 0 0 0 0 TRUE 0.0753447050373018 0 0.0788345946526956 0 0 0.761067126148008
"167976" "TRINITY_DN296651_c0_g1" 3.67750824226472 0 0 0 0 0 0 0 0 0 0 0 0 0 0 0 0 0 1.6535186707536 0 0 0 0.230203013366421 0 0 0 0 0 2.89898222676136 0 TRUE 0.612918040377454 0 0 0.483163704460226 0.313953614020003 0.674867899960433
"167977" "TRINITY_DN296701_c0_g1" 0 0 0 0 0 0 0.919912088677308 0 0.144046369616707 0 0 0 0 0 0 0 0 0 0 0 0 0 0 0 0 0 0 0 0 0 TRUE 0 0.177326409715669 0 0 0 1
"167978" "TRINITY_DN29671_c0_g1" 1.21785109681113 0 0 0 0 0 0 0 0.0257375614136083 0 0 0 0 0 0 0 0 0 0 0 0 0 0 0 0 0 0 0 0 0 TRUE 0.202975182801855 0.00428959356893471 0 0 0 0.994716603392442
"167979" "TRINITY_DN296731_c0_g1" 1.10030490579569 0 0 0 0 0 0 0 0 0 0 0 0 0 0.802400040114839 0 0 0 0 0 0 0 0 0 0 0 0 0 0 0 TRUE 0.183384150965948 0 0.13373334001914 0 0 0.817686889359413
"167980" "TRINITY_DN296766_c0_g1" 0 0 0 0 0 0.389566811762726 0.53605290024021 0 0 1.89530262133331 0 2.39451414195596 0 0 0 0 0 0 3.02183502726224 0 0 2.99620794626681 0 4.44499828686331 2.43882511317562 0 0 3.29719141656586 0 2.89064124396344 TRUE 0.0649278019604543 0.804311610588246 0 1.43777629561749 1.74384021006539 0.669262169943932
"167981" "TRINITY_DN296772_c0_g1" 0 0 0 0 0 0 0 0.0607391578576785 0 0 0.349365277594213 0 0 0 0 0 0 0 0 0 0 0 0 0 0 0 0 0 0 0 TRUE 0 0.068350739241982 0 0 0 1
"167982" "TRINITY_DN296781_c0_g1" 0 0 0 0 0 0 0 0 0 0 0 0 0 0 0 0 0.779049552837459 0 0.286881147788162 0 0 0 0 0 0 0 0 0 0 0 TRUE 0 0 0.129841592139576 0 0.0478135246313603 0.907938735494013
"167983" "TRINITY_DN296826_c0_g1" 0 0 0 0 0 0 1.75060650483559 0 0 0 0 0 0 0 0 0 0 0 3.76617108910985 3.59955584254637 1.4662355621504 3.53617726514188 2.5933537709803 0.523060061795249 0 1.60975496217244 1.66129355585531 0 0 0 TRUE 0 0.291767750805932 0 0.545174753004625 2.58075893195401 0.918924769236692
"167984" "TRINITY_DN29682_c0_g1" 0 0 0 0 0 0 0 0 0 0 0 0 0 1.37740143078579 0 0 0 0 0 1.23388806017428 0 0 0 0 0 0 0 0 0 0 TRUE 0 0 0.229566905130966 0 0.205648010029046 0.776047847672418
"167985" "TRINITY_DN296852_c0_g1" 0 0 0 0 0 0 0 0 0 0 0 0 0 0 0 0 0 0 0 0 0 0 0.0538064436957938 0 0 0 1.12035194036522 0 0 0 TRUE 0 0 0 0.186725323394204 0.00896774061596564 0.987993405965305
"167986" "TRINITY_DN296885_c0_g1" 0 0 0 0 0 0 0 0 0 0 0 0 0 0 0 0 0.458382004156013 0 0 0 0 0 0 0 0 0 0 0 0 0.871055075086629 TRUE 0 0 0.0763970006926689 0.145175845847772 0 0.868440579342694
"167987" "TRINITY_DN296942_c0_g1" 0 0 0 0 0 0 0 0 0 0 0 0 0 0 0 0 0 0 0 0 0 0.678071905112638 0.0676387168753633 0 0 0 0 0 0 0 TRUE 0 0 0 0 0.124285103664667 1
"167988" "TRINITY_DN296972_c0_g1" 0 0 0 0 0 1.30684550031428 0 0 0 0 0 0 0 0 0 0 0 0 0 0 0 0 0 0 0 0.367371065648529 0 0 0 0 TRUE 0.217807583385714 0 0 0.0612285109414216 0 0.929721787013044
"167989" "TRINITY_DN296975_c0_g1" 0 0 0 0 0 0 0 0 0 0 0 0 0 0 0 0 0 0 0 0 0 1.37573453858316 0 0 0 0 0 0 0.196607044094818 0 TRUE 0 0 0 0.0327678406824696 0.229289089763859 0.964272350773191
"167990" "TRINITY_DN297030_c0_g1" 0 0 0 0 0 0 0 0 0 0 0 0 0 0 0 0 0 0 0 0 0 0 0 0.757876659747896 0 0 0 0.32883646422954 1.25398926623079 0 TRUE 0 0 0 0.263804288410054 0.126312776624649 0.880296888475605
"167991" "TRINITY_DN297033_c0_g1" 0 0 0 0 0 0 0 0 0 0.108357178090419 0 0 0 0 0 0 0 0 0 0 0 0 0.158337027167101 0 0 0 0 0 0 0 TRUE 0 0.0180595296817364 0 0 0.0263895045278501 0.828913710158168
"167992" "TRINITY_DN297052_c0_g1" 0 0 0 0 0 0.32883646422954 0 0 0.070389327891398 0 0 0 0 0 0 0 0 0 0 0 0 0 0 0 0 0 0 0 0 0 TRUE 0.05480607737159 0.0117315546485663 0 0 0 0.946486068647892
"167993" "TRINITY_DN297097_c0_g1" 0.865522959139964 0 0 1.23266075679027 1.25459404303314 0 0 0 0 0 0 0 0 0 0 0 0 0.473007567916174 0 0 0 0 0 0 0 0 0 0 0 0 TRUE 0.558796293160563 0 0.0788345946526956 0 0 0.964730172865497
"167994" "TRINITY_DN297098_c0_g1" 0 0 0 0 0 0 0 0.404903122145131 0 0 0 0 0 0 0 0 0 0 0 0 0 0 0 0 0 0.642470537315822 0 0 0 0 TRUE 0 0.0674838536908551 0 0.10707842288597 0 0.842442922037804
"167995" "TRINITY_DN297120_c0_g1" 0.220329954879556 0 0 0 0 0 0 0 0 0 0 0 0 0 0 0 0 0 0 0 0 0 0 0.206643223983395 0 0 0 0 0 0 TRUE 0.0367216591465926 0 0 0 0.0344405373305659 0.765529811758508
"167996" "TRINITY_DN297121_c0_g1" 0 0 0 0 0 0 0 0 1.74416109557041 0 1.33685463912547 0 0 0 0 0 0 0 0 0 0 0 0 0 0 0 0 0 0 0 TRUE 0 0.513502622449313 0 0 0 1
"167997" "TRINITY_DN297128_c0_g1" 0 0 0 0 0 0 0 0 0 0 0.211635253327149 0 0 0 0 0 0 0 0 0 0 0 0 0.566571640626761 0 0 0 0 0 0 TRUE 0 0.0352725422211916 0 0 0.0944286067711268 0.906615846015064
"167998" "TRINITY_DN297153_c0_g1" 0 0 0 0 0 0 0 0 0 0.196607044094818 0.375178479589612 0 0 0 0 0 0 0 0 0 0 0 0 0 0 0 0 0 0 0 TRUE 0 0.0952975872807384 0 0 0 1
"167999" "TRINITY_DN297175_c0_g1" 0 0 0 0 0 0 0 0 0 0 0 0 0 0 0 0 0 0 0 0 0 0 0 0 0 0 0.301002256032814 0 0 0.197865391353738 TRUE 0 0 0 0.0831446078977587 0 1
"168000" "TRINITY_DN297182_c0_g1" 0 0 0 0 0 0 0 0 0.949348164288563 0 0 0 0 0 0 0 0 0 0 0.43189034828618 0 0 0 0 0 0 0 0 0 0 TRUE 0 0.158224694048094 0 0 0.0719817247143634 0.886266607833535
"168001" "TRINITY_DN297237_c0_g1" 0 0 0 0 0 0 0 0 0 0 0 0 0 0 1.30801131455218 0 0 0.0496307677246004 0 0 0 0 0 0 0 0 0 0 0 0 TRUE 0 0 0.226273680379463 0 0 1
"168002" "TRINITY_DN297266_c0_g1" 0 0 0 0 0 0 0 0 1.77441810410581 0 0.361768359419153 0 0 0 0 0 0 0 0 0 0 0 0 0 0 0 0 0 0 0 TRUE 0 0.356031077254161 0 0 0 1
"168003" "TRINITY_DN297277_c0_g1" 0 0 0 0 0 0 0 0 0 0 0.375178479589612 0 0 0 0 0 0 0 0 0 0 0 0 0 0 0 0 0 0 0.214124805352847 TRUE 0 0.0625297465982687 0 0.0356874675588079 0 0.857318038612538
"168004" "TRINITY_DN297288_c0_g1" 0 0 0.43722773891291 0 0 0 0 0 0 0 0 0 0 0.00575926928868495 0 0 0 0 0 0 0 0 0 0 0 0 0 0 0 0 TRUE 0.0728712898188183 0 0.000959878214780825 0 0 0.996706939670042
"168005" "TRINITY_DN297317_c0_g1" 0 0 0 0 0 0 0 0 0 0 0 0 0 0.0285691521967709 0.0662614422687213 0 0 0 0 0 0 0 0 0 0 0 0 0 0 0 TRUE 0 0 0.015805099077582 0 0 1
"168006" "TRINITY_DN29731_c0_g1" 0 0 0.272620454662992 0 0.58014548442338 0 0 0 0 0 0 0 0 0 0 0 0 0 0 0 0 0 0 0 0 0 0 0 0 0 TRUE 0.142127656514395 0 0 0 0 1
"168007" "TRINITY_DN297335_c0_g1" 0 0 0 0 0 0 0 0 0 0 0 0 0 1.70177082237904 0 0 0.458382004156013 0 0 0 0 0 0 0 0 0 0 0 0 0 TRUE 0 0 0.360025471089176 0 0 1
"168008" "TRINITY_DN297356_c0_g1" 0 0 0 0 0 0 0 0 0 0 0 0 0 0 1.11169907219742 0 0 0 0 0 0 0 0 0 0 0 0.301002256032814 0 0 0 TRUE 0 0 0.18528317869957 0.0501670426721357 0 0.932310311405171
"168009" "TRINITY_DN297357_c0_g1" 0 0 0 0 0 0 0 0 0 0 0 0 0 0 0 0 0 0 0.176322772640463 0 0 0.36513259345253 0 0 0 0 0 0 0 0 TRUE 0 0 0 0 0.0902425610154988 1
"168010" "TRINITY_DN297359_c0_g1" 0 0 0 0 0 0 0 0 0 0 0 0 0 2.01970191444255 0.0758748669751276 0 0 0 0 0 0 0 0 0 0 0 0 0 0 0 TRUE 0 0 0.349262796902946 0 0 1
"168011" "TRINITY_DN297370_c0_g1" 0 0 0 3.2300492652935 0 2.50233060171601 0 0 0 0 0 1.9608823446852 0 0 0 0 0 1.94110631094643 0 0 0 0 0 0 0 0 0 0 0 6.17378705173838 TRUE 0.955396644501585 0.326813724114199 0.323517718491072 1.02896450862306 0 0.609867961030161
"168012" "TRINITY_DN297401_c0_g1" 0 0 0 0 0 0 0 0 0 0 0 0 0 0 2.12961273813047 0 0 0 0 0 0 0 0 0 0 0 0 0.32883646422954 0 0 TRUE 0 0 0.354935456355078 0.05480607737159 0 0.961397152362286
"168013" "TRINITY_DN297463_c0_g1" 0 0 0 0 0 0 0 0 0 0 0 0 0.962734090595803 0 0 0 0.0690146779151805 0 0 0 0 0 0 0 0 0 0 0 0 0 TRUE 0 0 0.171958128085164 0 0 1
"168014" "TRINITY_DN297490_c0_g1" 0 0 0 0 0 0 0 0 0 0 0 0 0 0 0 0 0 0 0 0 0.704871964456353 0 0 0 0 0 0 0 1.23450132056221 0 TRUE 0 0 0 0.205750220093702 0.117478660742725 0.85725572894986
"168015" "TRINITY_DN297549_c0_g1" 0 0.600269753509005 0 0 0 0 0 0 1.04124298223188 0 0 0 0 0 0 0 0 0 0 0 0 0 0 0 0 0 0 0 0 0 TRUE 0.100044958918167 0.173540497038647 0 0 0 0.855876638846021
"168016" "TRINITY_DN297565_c0_g1" 0 0 0 0 0 0 0 0 0 0 0 0 0 0 0 0 0 0 0.187767747046025 0 0 0 0 0.655351828612554 0 0 0 0 0 0 TRUE 0 0 0 0 0.14051992927643 1
"168017" "TRINITY_DN297590_c0_g1" 0 0 0 0 0 0 0 0 0.11503324294624 0 0 0 0 0 0 0 0 0 0 0 0 0 0 0 0 0 1.22589186169034 0 0 0 TRUE 0 0.0191722071577067 0 0.204315310281723 0 0.976540907370976
"168018" "TRINITY_DN297602_c0_g1" 0 0 0 0 0 0 0 0 0 0 0 0 0 0 0 0 0 0 0 0.283329168051641 0 0 0 0 0.142740172116082 0 0 0 0 0 TRUE 0 0 0 0.0237900286860137 0.0472215280086069 0.874050937732905
"168019" "TRINITY_DN297611_c0_g1" 0 0 0 0 0 0 0 0.00432160595009347 0 0.108357178090419 0 0 0 0 0 0 0 0 0 0 0 0 0 0 0 0 0 0 0 0 TRUE 0 0.0187797973400853 0 0 0 1
"168020" "TRINITY_DN297633_c0_g1" 0 0 0 0 0 0 0 0 0 0 0 0 0 0 0.465713319595964 0 0 0 0 0 0 0 0 0 0.52707033551266 0 0 0 0 0 TRUE 0 0 0.0776188865993273 0.0878450559187767 0 0.779102859610291
"168021" "TRINITY_DN297651_c0_g1" 0 0.623866861852698 0 0 0 0 0 0 0 0 0 0 0 0 0 0 0.486456955768731 0 0 0 0 0 0 0 0 0 0 0 0 0 TRUE 0.103977810308783 0 0.0810761592947885 0 0 0.805063794250868
"168022" "TRINITY_DN297668_c0_g1" 0 0 0 0 0 0 0 0 0 0 0.199122642013601 0 0 0 0 0 0 0 0 0 0 0 0.0384361816561079 0 0 0 0 0 0 0 TRUE 0 0.0331871070022668 0 0 0.00640603027601799 0.95174307995888
"168023" "TRINITY_DN297757_c0_g1" 0 0 0 0 0 0 0 0 0 0 0 0 0.525066592078211 0 0 0 0 0 0 0.0565835283663675 0 0 0 0 0 0 0 0 0 0 TRUE 0 0 0.0875110986797018 0 0.00943058806106125 0.973058879949679
"168024" "TRINITY_DN297777_c0_g1" 0 0 0 0 0 0 0.237563718317676 0 0 0.451013242943973 0 0 0 0 0 0 0 0 0 0 0 0 0 0 0 0 0 0 0 0 TRUE 0 0.114762826876941 0 0 0 1
"168025" "TRINITY_DN297817_c0_g1" 0 0 0 0 0 0 0 0 0.763836458890951 0.197865391353738 0 0 0 0 0 0 0 0 0 0 0 0 0 0 0 0 0 0 0 0 TRUE 0 0.160283641707448 0 0 0 1
"168026" "TRINITY_DN297839_c0_g1" 0 0 0 0 0 0 0 1.50436615061227 0 0 0.22404027421793 0 0 0 0 0 0 0 0 0 0 0 0 0 0 0 0 0 0 0 TRUE 0 0.2880677374717 0 0 0 1
"168027" "TRINITY_DN297875_c0_g1" 0 0 0 0 0 0 0 0 0 0.0214797274104514 0.22404027421793 0 0 0 0 0 0 0 0 0 0 0 0 0 0 0 0 0 0 0 TRUE 0 0.0409200002713969 0 0 0 1
"168028" "TRINITY_DN297992_c0_g1" 0.609754962172443 0 0 0 0 0 0 0 0 0 0 0 0 0 0 0 0 0 0 0 0 0 0 0 0 0 0 0 0.397255345594427 0 TRUE 0.101625827028741 0 0 0.0662092242657379 0 0.837125005026986
"168029" "TRINITY_DN298005_c0_g1" 0 0 0 0 0 0 0 0 0 0 0.236339539168374 0 0 0 0 0 0 0 0 0 0 0 0.0827025893302493 0 0 0 0 0 0 0 TRUE 0 0.0393899231947289 0 0 0.0137837648883749 0.912517188595208
"168030" "TRINITY_DN298015_c0_g1" 0 0 0 0 0 0 0 0 0.100304905795685 0.0935601761623378 0.286881147788162 0 0 0 0 0 0.674460651560259 0 0 0 0 0 0 0 0 0 0 0 0 0 TRUE 0 0.0801243716243641 0.112410108593376 0 0 0.821803455607805
"168031" "TRINITY_DN298030_c0_g1" 0 0 0 0 0 0 0 0 0 0 0 0 0 0 0 0 0 0 0 0 0 0 0 0 0 0 0 0.6535186707536 1.1551015581257 0 TRUE 0 0 0 0.301436704813217 0 1
"168032" "TRINITY_DN298036_c0_g1" 0 0 0.665392771041891 0 0 0 0 0 0 0 0.16349873228288 0 0 0 0 0 0 0 0 0 0 0 0 0 0 0 0 0 0 0 TRUE 0.110898795173649 0.0272497887138133 0 0 0 0.938570593415499
"168033" "TRINITY_DN298058_c0_g1" 0 0 0 0 0 0 0 0 0.175045486110914 0 0 0 0 0 0 0 0 0 0 0 0 0 0 0 0 0 0 0.291603558030565 0 0 TRUE 0 0.0291742476851523 0 0.0486005930050941 0 0.849928540573083
"168034" "TRINITY_DN298061_c0_g1" 0 0 0 0 0 0 0.891419186846079 0 0 0 0 0 0 0 0 0 0 0 0.20163386116965 0 0 0 0 0 0 0 0 0 0 0 TRUE 0 0.148569864474346 0 0 0.0336056435282751 0.943451446820701
"168035" "TRINITY_DN298074_c0_g1" 0 0 1.13553486976119 0 0 0 0 0 0 0 0 0 0 0 0 0 0 0 0 0 0 0 0 0 0 0 0 0 1.82211827472934 0 TRUE 0.189255811626865 0 0 0.303686379121557 0 0.844201267624921
"168036" "TRINITY_DN298115_c0_g1" 0 0 0 0 0 0.133563525741106 0 0 0 0 0 0 0 0 0 0 0 0 0 0 0 0 0 0 0 0 0.00144197417390632 0 0 0 TRUE 0.0222605876235176 0 0 0.000240329028984387 0 0.997300958165964
"168037" "TRINITY_DN298166_c0_g1" 0 0 0 0 0 0 0 0 0 0 0 0 0 1.58688481285218 0 0 0 0 0 0 0 0 0 0 0 0 0 1.25398926623079 0 0 TRUE 0 0 0.264480802142031 0.208998211038464 0 0.802444818919003
"168038" "TRINITY_DN29819_c0_g1" 0 0 0 0 0 0 0 0 0 0 0 0 0 0 0 0 0 0.32883646422954 0 0 0 0 0.144046369616707 0 0 0 0 0 0 0 TRUE 0 0 0.05480607737159 0 0.0240077282694511 0.89048783720336
"168039" "TRINITY_DN298211_c0_g1" 0 0 0 0 0 0 0 0.0894981508391026 0 0 0 0 0 0 0 0 0 0 0 0.241230035515445 0 0 0 0 0 0 0 0 0 0 TRUE 0 0.0149163584731838 0 0 0.0402050059192409 0.907248126619195
"168040" "TRINITY_DN298234_c0_g1" 0 0 0 0 0 0 0 0 1.48129894154757 0 0 0 0 0 0.0935601761623378 0 0 0 0 0 0 0 0 0 0 0 0 0 0 0 TRUE 0 0.246883156924594 0.015593362693723 0 0 0.984209774688593
"168041" "TRINITY_DN298248_c0_g1" 0 0 0 0 0 0 0.306845500314283 0 0 0 0 0 0 0 0 0 0 0 0.619178216059069 0 0 0 0.521050736900963 0 0 0 0 0 0 0 TRUE 0 0.0511409167190471 0 0 0.190038158826672 0.932722831779154
"168042" "TRINITY_DN298271_c0_g1" 0 0 0 0 0 0 0 0 0 0 0 0.567545447643747 0 0 0 0 0 0.160920188181103 0 0 0 0 0 0 0 0 0 0 0 0 TRUE 0 0.0945909079406245 0.0268200313635172 0 0 0.929115725952349
"168043" "TRINITY_DN298295_c0_g1" 0 0 0 0 0 0 0 0 0 0 0 0 0 0 0.935836873684025 0 0 0 0 0.0840642647884745 0 0 0 0.596458139558986 0 0 0 0 0 0 TRUE 0 0 0.155972812280671 0 0.113420400724577 0.81820485399648
"168044" "TRINITY_DN298345_c0_g1" 0 0 0.375178479589612 0 0 0 0 0 0 0 0 0 0 0 0 0 0 0 0 0 0.61635769699669 0 0 0 0 0 0 0 0 0 TRUE 0.0625297465982687 0 0 0 0.102726282832782 0.847824371538745
"168045" "TRINITY_DN298352_c0_g1" 0 0 0 0 0 0 0 0 0 0 0 0 0 1.6140030448649 0.650764559116902 0 0 0 0 0 0 0 0 0 0 0 0 0 0 0 TRUE 0 0 0.377461267330301 0 0 1
"168046" "TRINITY_DN298378_c0_g1" 1.41305242854853 0 0 0 0 0 0 0 0 0 0 0 0 0 0 0 0 0 0 0 0 0 0 0 0 0 0 0 0.235114320376357 0 TRUE 0.235508738091421 0 0 0.0391857200627262 0 0.958403114487078
"168047" "TRINITY_DN298380_c0_g1" 0 0 0 0 0 0 0 0.401630466584741 0 0 0 0 0 2.46492960112985 0 0 0 0 0 0 0 0 0 0 0 0 0 0 0 0 TRUE 0 0.0669384110974568 0.410821600188309 0 0 0.959265523607587
"168048" "TRINITY_DN298436_c0_g1" 0 0 0 0 0 0 0 0 0 0 0 0 0 0 0.6915341649192 0 0 0 0 0 1.3138262963904 0 0 0 0 0 0 0 0 0 TRUE 0 0 0.1152556941532 0 0.2189710493984 0.868412177694434
"168049" "TRINITY_DN298462_c0_g1" 0 0 0 0 0 0 0 0 1.7583031771319 0 0 0 0 0 0 0 0 0 0 0 0 0 0 0.306845500314283 0 0 0 0 0 0 TRUE 0 0.293050529521984 0 0 0.0511409167190471 0.956371929439552
"168050" "TRINITY_DN298471_c0_g1" 0 0 0 0 0 0 0 0 0 0 0 0 0 0 0 0 0 0 0 0 0 0 0 0 0 0 0.885964756753971 2.32337006906127 0 0 TRUE 0 0 0 0.534889137635873 0 1
"168051" "TRINITY_DN298494_c0_g1" 0 0 0 0 0 0 0 0 0 0 0 0 0 0 0 0 0 0 0 0 0 0 2.50716034911752 1.20726817311203 0 0 0 0 0 1.22465773412074 TRUE 0 0 0 0.204109622353456 0.619071420371592 0.917574283177641
"168052" "TRINITY_DN298500_c0_g1" 0 0 0 0 0 0 0 0 0 0 0 0 0 0 0 0 0 0 0 0 0 0 0 0 0.52707033551266 0 0 0 0.554834395894193 0 TRUE 0 0 0 0.180317455234476 0 1
"168053" "TRINITY_DN298547_c0_g1" 0 0 0 0 0 0 0 0.0745054363636298 0 0 0 0 0 0 0 0 0 0 0.272620454662992 0 0 0 0 0 0 0 0 0 0 0 TRUE 0 0.0124175727272716 0 0 0.045436742443832 0.931676590027212
"168054" "TRINITY_DN298552_c0_g1" 0 0 0 0 0 0 0 0 0 0 0 0 0 0 0 0 0.108357178090419 0 0 0 0 0.248534836138679 0 0 0 0 0 0 0 0 TRUE 0 0 0.0180595296817364 0 0.0414224726897798 0.891004034108566
"168055" "TRINITY_DN298589_c0_g1" 0 0 0 0 0 0 0 0 1.15962918582123 0 0 0 0 0 0 0 0 0 0 1.19849415363908 2.25821738953602 0 0.205392512989685 0 0 0 0.270229907237998 0 0 0 TRUE 0 0.193271530970205 0 0.0450383178729996 0.610350676027464 0.902388144142696
"168056" "TRINITY_DN29858_c0_g1" 0 0 0 0 0 0 0 0 0 0.911499848861108 0 0 0 0 0 0 0 0 0 0 0 1.16542962042419 0 0 0 0 0 0 0 0 TRUE 0 0.151916641476851 0 0 0.194238270070698 0.804471279756613
"168057" "TRINITY_DN298619_c0_g1" 0 0 0 0 0 0 0 0 0 0 0 0 0 0.202887833470143 0 0 0 0 0 0 0 0 0 0 0.344828496997441 0 0 0 0 0 TRUE 0 0 0.0338146389116906 0.0574714161662402 0 0.852906709250563
"168058" "TRINITY_DN298647_c0_g1" 0 0 0 0 0 0 0 0 0 0 0.199122642013601 0 0 0 0 0 0 0 0 0 0 0 0 0 0 0 0 1.65992455840238 0 0 TRUE 0 0.0331871070022668 0 0.276654093067063 0 0.970010287364317
"168059" "TRINITY_DN29864_c0_g1" 0 1.13750352374994 2.08610437124329 0.984771612385425 0 0 0 0.503857532577429 0 0 0 0 0 2.11569915343159 1.64108355271207 3.63656662158724 0 0 0 0.648925559453121 0.626672752605993 0.520045024039818 0 0 1.57482812358744 1.07519031415522 0.120351940365222 1.52306006179525 0 0 TRUE 0.701396584563108 0.0839762554295715 1.23222488795515 0.715571739983856 0.299273889349822 0.634762597533275
"168060" "TRINITY_DN298652_c0_g1" 0 0 0 0 0 0 0 0 0 0 0 0 0 0 0 0 0 0 0 0 0 0 0.449957483628003 0.304511041809953 0 0 0 0 0 0 TRUE 0 0 0 0 0.125744754239659 1
"168061" "TRINITY_DN298664_c0_g1" 0 0 0 0 0 0 0 0 0 0.0648828515848544 0 0 0 0 0 0 0 0 0 0 0 0 0 0 0 0 0 1.16349873228288 0.0840642647884745 0 TRUE 0 0.0108138085974757 0 0.207927166178559 0 0.986998081111502
"168062" "TRINITY_DN298671_c1_g1" 7.18183802637907 6.54524251587431 7.58150189667979 6.86654948470112 6.44604113317288 6.43376068196535 6.00600622346013 5.48381577726426 6.29432666642801 5.67649309384177 5.47411151394241 5.63290797868549 5.84390849240921 6.80440210619052 6.35348209180842 5.88093036107688 6.02090217846186 6.02602539854297 5.25088579974498 5.65578113825443 5.82257720396775 5.75159761521951 5.49821894914287 5.7488637145357 5.22781807501407 4.94897455427977 5.56830577728141 5.72301239639237 5.98886643217942 5.25938548744554 TRUE 6.84248895646208 5.76127687560368 6.15494177141498 5.4527271204321 5.62132073681087 0.160018136289811
"168063" "TRINITY_DN298674_c0_g1" 0 0 0 0 0 0 0 0 0 0.108357178090419 0 0 0 0 0 0 0 0 0 0 0 0 0 0.669933835668961 0 0 0 0.217851096811131 0 0 TRUE 0 0.0180595296817364 0 0.0363085161351886 0.11165563927816 0.878268473118761
"168064" "TRINITY_DN29868_c0_g1" 0 0 0 0 0 0 0 0 0 0 0 0 0 0 0 0 0 0 0 0 0.0962618530584035 0 0 0.206643223983395 0 0 0 1.22342254993494 0 0 TRUE 0 0 0 0.20390375832249 0.0504841795069665 0.938102931595893
"168065" "TRINITY_DN298743_c0_g1" 0 0 0 0 0 0 0 0 0 0 0 0 0 0 0 0 0 0 0 0 1.12498976997866 0 0 0 0 0 0 0 0.584962500721156 0 TRUE 0 0 0 0.0974937501201927 0.187498294996444 0.870007151102305
"168066" "TRINITY_DN298768_c0_g1" 0 0 0 0 0 0 0 0 0 0 0 0 0 0 0.885183866320351 0 0 0 0 0 1.49722912878761 0 0 0 0 0 0 0 0 0 TRUE 0 0 0.147530644386725 0 0.249538188131268 0.852196325649045
"168067" "TRINITY_DN298788_c0_g1" 0 0 0 0 0 0 0 0 0 0 0 0 0 0 0 0 0 0 0 0 0.608809242675524 0 0 0.655351828612554 0 0 0 0 0 0 TRUE 0 0 0 0 0.210693511881346 1
"168068" "TRINITY_DN298798_c0_g1" 0 0 0 0 0 0.181420640280142 0 0 0.939602720356044 0 0.150559676575381 0 0 0 0 0 0 0 0 0 0 0 0 0 0 0 0 0 0 0 TRUE 0.0302367733800236 0.181693732821904 0 0 0 0.958395959906799
"168069" "TRINITY_DN298829_c0_g1" 0 0 0 0 1.10902617649837 0 0 0 0 0 0 0 0 0 0 0 0 1.48181557361786 0 0 0 0 0 0.263034405833794 0 0 0 0 0 0 TRUE 0.184837696083061 0 0.246969262269644 0 0.0438390676389656 0.768516978974943
"168070" "TRINITY_DN298850_c0_g1" 0 0 0.387362540835996 0 0 0 0 0 0 0 0 0 0 0.543000877402426 0 0 0 0 0 0 0 0 0 0 0 0 0 0 0 0 TRUE 0.0645604234726659 0 0.0905001462337376 0 0 0.821656576924407
"168071" "TRINITY_DN298867_c0_g1" 0 0 0 0 0 0 0 0 0 0 0 0 0 0 0 0 0 0 0 0 0.313826296390398 0 0 0 0.701327257412941 0 0 0 0 0 TRUE 0 0 0 0.11688787623549 0.052304382731733 0.888131292106041
"168072" "TRINITY_DN298910_c0_g1" 0 0 0.733788168625182 0 0 0 0 0 0 0 0 0 0 0 1.48697174437041 0 0 0 0 0 0 0 0 0 0 0 0 0 0 0 TRUE 0.122298028104197 0 0.247828624061734 0 0 0.876630445164264
"168073" "TRINITY_DN298996_c0_g1" 0 0 0 0 0 0 0 0 0 0 0 0 0 0 0 0 0 0 0 0 0 0 0 0 0 0 0 0 0.176322772640463 0.233888060174277 TRUE 0 0 0 0.06836847213579 0 1
"168074" "TRINITY_DN299011_c0_g1" 0 0 1.07313470463022 0.993493221058416 1.42814239097833 0.807354922057604 0 0 0 0 0 0 0 0 0 0 0 0.190298791626595 0 0 0 0 0 0 0 0 0 0 0 0 TRUE 0.717020873120761 0 0.0317164652710991 0 0 0.988941582295556
"168075" "TRINITY_DN299045_c0_g1" 0 0 0 0 0 0 0 0 0 0 0.336854639125465 0.770617646656203 0 0 0 0 0 0 0 0 0 0 0 0 0 0 0 0 0 0 TRUE 0 0.184578714296945 0 0 0 1
"168076" "TRINITY_DN299052_c0_g1" 0 0 0 0 0 0 0 0 1.65535182861255 0 0 0 0 0.91456452349394 0 0 0 0 0 0 0 0 0 0 0 0 0 0 0 1.0703893278914 TRUE 0 0.275891971435426 0.152427420582323 0.178398221315233 0 0.7002217569287
"168077" "TRINITY_DN299078_c0_g1" 0 0 0 0 0 0 0 0 0 0 0 0 0 0 0 0 0 0 2.34283916046905 0 3.28377364406262 2.79846532070507 0 1.1583370271671 0 0 0 0 0 0 TRUE 0 0 0 0 1.59723585873397 1
"168078" "TRINITY_DN299083_c0_g1" 0.756169328139299 0 0 0 0 0 0 0 0 0 0 0 0 0 0 0 0 0 0 0 1.57724753559315 0 0 0 0 0 0 0 0 0 TRUE 0.12602822135655 0 0 0 0.262874589265525 0.880144157610789
"168079" "TRINITY_DN29908_c0_g1" 0 0 0 0 0 0 0 0 0 0 0 0 0 0 0 0 0 0 0 0.0285691521967709 0.481298941547565 0 0 0 0 0 0 0 0 0 TRUE 0 0 0 0 0.084978015624056 1
"168080" "TRINITY_DN299092_c0_g1" 0 0 0 0 0 0 0 0 0.236339539168374 0 0 0 0 0 0.0412429822318813 0 0 0 0 0 0 0 0 0 0 0 0 0 0 0 TRUE 0 0.0393899231947289 0.00687383037198022 0 0 0.956373167205743
"168081" "TRINITY_DN299095_c0_g1" 0 0 0 0 0 0 0 0 0 0 0 0 0 0 0 0 0 0 0 0.241230035515445 0 0 0.252173413202027 0 0 0 0 0 0 0 TRUE 0 0 0 0 0.0822339081195787 1
"168082" "TRINITY_DN299109_c0_g1" 0 0 0 0 0 0 0 0 0 0 0 0 0 0 0 0 0 0 0 0 0 0 0 0 0 0 0.379620962055708 0 2.23848117147476 0 TRUE 0 0 0 0.436350355588411 0 1
"168083" "TRINITY_DN29910_c0_g1" 0.147957881387101 0 0 0 0 0 0.422233000683048 0 0 0 0 0 0 0 0 0 0 0 0 0 0 0 0 0 0 0 0 0 0 0 TRUE 0.0246596468978502 0.070372166780508 0 0 0 0.912395596064407
"168084" "TRINITY_DN299140_c0_g1" 0 0 0 0 0 0 0 0 0 0 0 0 0 0 0 0 0 0.24000896473507 0 0 0 0 0 0.590721770009841 0 0 0 0 0 0 TRUE 0 0 0.0400014941225117 0 0.0984536283349735 0.898425546120015
"168085" "TRINITY_DN299159_c0_g1" 0 0 0 0 0 0 0.284514133244245 0 0 0 0 0 1.27082791555366 0 0 0 0 0 0 0 0 0 0 0 0.401630466584741 0 0 0 0 0 TRUE 0 0.0474190222073742 0.211804652592277 0.0669384110974568 0 0.865020159017743
"168086" "TRINITY_DN299168_c0_g1" 0 0.600269753509005 0 0 0 0 0 0 0 0 0 0 0 0 0 0 0 0 0 0 0 0 0 0 0 0 0 0 0 1.03913839390696 TRUE 0.100044958918167 0 0 0.173189732317826 0 0.855584742843514
"168087" "TRINITY_DN299189_c0_g1" 0 0 0 0 0 2.08814159686902 0 0 0 0 0.387362540835996 0 0 0 0 0 0 0 0 0 0 0 0 0 0 0 0 0 0 0 TRUE 0.34802359947817 0.0645604234726659 0 0 0 0.953623530437685
"168088" "TRINITY_DN299230_c0_g1" 0 0 0 0 0 0 0 0 0 0 0 0 0 0.637842060324105 0 0 0 0 0 0 0 0 0 0 0 0 0 0 0.176322772640463 0 TRUE 0 0 0.106307010054017 0.0293871287734105 0 0.930890896191892
"168089" "TRINITY_DN299268_c0_g1" 0 0.341416524478722 0 0 0 0 0 0 0 0 0 0 0 0 0.0538064436957938 0 0 0 0 0 0 0 0 0 0 0 0 0 0 0 TRUE 0.0569027540797871 0 0.00896774061596564 0 0 0.960600586206287
"168090" "TRINITY_DN299325_c0_g1" 0 0 0 0 0 0 0 0 0 0 0 0 0 0 0 0 0.486456955768731 0 0 0 0 0 0 0 0 0 0 0 0 0.901494455047575 TRUE 0 0 0.0810761592947885 0.150249075841262 0 0.86509707490573
"168091" "TRINITY_DN299326_c0_g1" 0 0 0 0 0 0 0 0 0.175045486110914 0 0 0 0 0 0 0 0 0 0 0 0 0 0 0 0 0 0 0 1.21536797220348 0 TRUE 0 0.0291742476851523 0 0.20256132870058 0 0.9639933151699
"168092" "TRINITY_DN299353_c0_g1" 0 0 0 0 0 0 0 0 0 0 0 0 0 0.335711910320462 0 0 0 0 0 0 0.01292617444427 0 0 0 0 0 0 0 0 0 TRUE 0 0 0.0559519850534103 0 0.00215436240737834 0.990374057304125
"168093" "TRINITY_DN29940_c0_g1" 0 0 0 0 0 0 0 0 0 0 0 0 0 0 0 0 0 0 0 0 0.68885174386588 0 0 0 0 0 0.285698125958125 0 0 0 TRUE 0 0 0 0.0476163543263542 0.114808623977647 0.896313637694096
"168094" "TRINITY_DN299426_c0_g1" 0 0 0 0 0 0 0 0 0 0 0 0 0 0 0 0 0 0 0 0 0.225274929869569 0 0 0 0 0 0 0 0.692427198089708 0 TRUE 0 0 0 0.115404533014951 0.0375458216449282 0.918664759814799
"168095" "TRINITY_DN299446_c0_g1" 0 0 0 0 0 0 0 0 0 0 0 0 0 0 0 0 0 0 1.07929276727285 0 0.481298941547565 0 0 0 0 0 0 0 0 0 TRUE 0 0 0 0 0.260098618136736 1
"168096" "TRINITY_DN299454_c0_g1" 0 0 0 0 0 0 0 0 0.0412429822318813 0 0 0 0 0 0 0 0 0 0 0 0 0 0 0 0 0 0 0 0.0482361856528476 0 TRUE 0 0.00687383037198022 0 0.00803936427547461 0 0.78624459172257
"168097" "TRINITY_DN299467_c0_g1" 0 0 0 0 0 0 0 0 0 0 0 0 0 0 0 0 0 0 0 0 0 0 0 0 0 0.512985334813676 0.407080775450501 0 0 0 TRUE 0 0 0 0.153344351710696 0 1
"168098" "TRINITY_DN29949_c0_g1" 0 0 0 0 0 0 0 0 0 0 0 0 0 1.9664304673063 0 0 0 0 0 0 0 0 0 0 0 0 0 0 1.14012422390907 0 TRUE 0 0 0.327738411217716 0.190020703984845 0 0.855051546079981
"168099" "TRINITY_DN299515_c0_g1" 0 0 0 2.01221108395087 1.1947174628936 2.50156652982549 0 0 0 0 0 0 2.28451413324425 0 0 0.889862881365179 0 1.97819562968165 0 0.562669826102702 0 0 0 0 0 0 0 0 0 0 TRUE 0.951415846111661 0 0.858762107381846 0 0.0937783043504504 0.749704502078342
"168100" "TRINITY_DN299556_c0_g1" 0 0 0 0 0 0 0 0 0 0.16478627814334 0 0 0 0 0 0.108357178090419 0 0 0 0 0 0 0 0 0 0 0 0 0 0 TRUE 0 0.0274643796905566 0.0180595296817364 0 0 0.835609525090184
"168101" "TRINITY_DN299557_c0_g1" 0 0 0 0 0 0 0 0 0 0 0 0.510961919277379 0 0 0 0 0 0.0962618530584035 0 0 0 0 0 0 0 0 0 0 0 0 TRUE 0 0.0851603198795632 0.0160436421764006 0 0 0.952901650090412
"168102" "TRINITY_DN299560_c0_g1" 0 0 0 0 0 0 0 0 0 0 0 0 0 0 0 0 0 0 0 0 0 0.237563718317676 0 0 0 0 0 0 0.439357178474257 0 TRUE 0 0 0 0.0732261964123762 0.0395939530529459 0.864823126856231
"168103" "TRINITY_DN299596_c0_g1" 0 0 0 0 0 0 0.422233000683048 0 0 0.195347598322219 0 0 0 0 0 0 0 0 0.809002774939086 0 0.61635769699669 0 0 0 2.15898325116039 1.64984535230601 0.577247535593151 1.07587486697513 1.5786972376487 1.28510625106125 TRUE 0 0.102930099834211 0 1.38762574912411 0.237560078655963 0.938655977898742
"168104" "TRINITY_DN299606_c0_g1" 0 0 0 0 0 0 0 0 0 0 0 0.6535186707536 0 0 0 0 0 0 0 0 0 0 0 0 0 0 0.150559676575381 0 0 0 TRUE 0 0.108919778458933 0 0.0250932794292302 0 0.942404217617163
"168105" "TRINITY_DN299650_c0_g1" 0 0 0 0 0 0 0 0 0 0 0 0 0 0 0 0 0 0 0 0 0 0 0 0 0 0 0 0.0229004021100788 2.74846123300404 0 TRUE 0 0 0 0.461893605852352 0 1
"168106" "TRINITY_DN299661_c0_g1" 0 0 0 0 0 0 0 0 0 0 0 0 0 0 0 0 0 0 0.230203013366421 0 0 0 0 0 0 0 0 0 0 0.150559676575381 TRUE 0 0 0 0.0250932794292302 0.0383671688944036 0.836492500278731
"168107" "TRINITY_DN29967_c0_g1" 0 0 0 0 0 0 0 0 0 0 0 0 0 0 0 0 0 0 0 0 0.0257375614136083 0 0 0 0 0.159629185821228 0 0 0 0 TRUE 0 0 0 0.026604864303538 0.00428959356893471 0.959691642099784
"168108" "TRINITY_DN299686_c0_g1" 0 0 0 0 0 0 0 0 0 0 0 0 0 0 0 0 0 0 0.231432408447965 0 0.534061602421118 0 0 0 0 0 0 0 0 0 TRUE 0 0 0 0 0.127582335144847 1
"168109" "TRINITY_DN299716_c0_g1" 0 0 0 0 0 0 0 0 0 0 0 0 0 0 0 0 0 0 0 0 2.03597574366513 0 0 0 0 0 0 0 0.941106310946431 0 TRUE 0 0 0 0.156851051824405 0.339329290610855 0.884440382716413
"168110" "TRINITY_DN299781_c0_g1" 0 0 0 0 0 0 0 0 0 0 0 0 0 0 0 0 0 0 0 0 0 0 0 0 0.412510571249805 0.0867837661420667 0 0 0 0 TRUE 0 0 0 0.0832157228986452 0 1
"168111" "TRINITY_DN29978_c0_g1" 0 0 0 0 0 0 0 0 0 0 0 0 2.40572012738125 0 0 0.119024103142275 2.30217279974075 0 0.286881147788162 0 0 0 0 0 0 0 0 0 0 0 TRUE 0 0 0.804486171710713 0 0.0478135246313603 0.985141595246539
"168112" "TRINITY_DN299800_c0_g1" 0 0 0 0.583037623796664 0 0 0 0 0.259423152281415 0 0 0 0 0 0 0 0 0 0 0 0 0 0 0 0 0 0 0 0 0 TRUE 0.097172937299444 0.0432371920469025 0 0 0 0.888762259203752
"168113" "TRINITY_DN299804_c0_g1" 0 0 0 0 0 0 0 0 0 0 0 0 0 0 0.953078952612507 0 0 0 0 0 0 0 0 0 0 0 0.166072675946706 0 0 0 TRUE 0 0 0.158846492102085 0.027678779324451 0 0.956437849274848
"168114" "TRINITY_DN299841_c0_g1" 0 0 0 0 0 0 0 0 0 0 0 0 0 0 0.147957881387101 0 0 0.468843942974637 0 0 0 0 0 0 0 0 0 0 0 0 TRUE 0 0 0.10280030406029 0 0 1
"168115" "TRINITY_DN299862_c0_g1" 0 0 0 0 0 0 0 0.0607391578576785 0 0.167357927738514 0 0 0 0 0 0 0 0 0 0 0 0 0 0 0 0 0 0 0 0 TRUE 0 0.0380161809326988 0 0 0 1
"168116" "TRINITY_DN299863_c0_g1" 0 0 0 0 0 0 0 0 0 0 0 0 0 1.151858816727 0 0 0 0 0 0 0 0 0 0 0 0 0 0 0.86235219953202 0 TRUE 0 0 0.191976469454501 0.14372536658867 0 0.812834657553261
"168117" "TRINITY_DN299866_c0_g1" 0 0 0 0 0 0 0 0 0.497740088609093 0 0 0 0 0 0 0 1.06970216663007 0 0 0 0 0 0 0 0 0 0 0 0 0 TRUE 0 0.0829566814348489 0.178283694438345 0 0 0.883673207333695
"168118" "TRINITY_DN299884_c0_g1" 0 0 0 0 0 0 0 0 0 0 0 0 0 0 0 0 0 0 0 0 0.404903122145131 0 0 0 0 0 0 0 1.47456583453847 0 TRUE 0 0 0 0.245760972423079 0.0674838536908551 0.93135214571958
"168119" "TRINITY_DN299921_c0_g1" 0 0 0 0 0 0 0 0 0 0 0 0 0 0 0 0 0 0 0 0 0.690640578615693 0.357270475679559 0 0 0 0 0 0 0 0 TRUE 0 0 0 0 0.174651842382542 1
"168120" "TRINITY_DN299940_c0_g1" 1.18396283484259 0 0 0 0 0 0 0 0 0 0 0 0 0 0 0 0 0 0 0 0 0 0 0.551885103471725 0 0 0 0 0 0 TRUE 0.197327139140432 0 0 0 0.0919808505786208 0.883466548266885
"168121" "TRINITY_DN299944_c0_g1" 0 0 0 0 0 0 0.709290635723358 0 0 0 0.138814468902282 0 0 0 0 0 0 0 0 0 0 0 0 0.479230561206336 0 0 0 0 0 0 TRUE 0 0.14135085077094 0 0 0.079871760201056 0.858734914283451
"168122" "TRINITY_DN299994_c0_g1" 0 0 0 0 0 0 0 0 0 0 0 0 0 0.765534746362977 0 0 0 0 0 0 1.43562859405209 0 0 0 0 0 0 0 0 0 TRUE 0 0 0.127589124393829 0 0.239271432342015 0.866689973030866
"168123" "TRINITY_DN300056_c0_g1" 0 0 0 0 0 0 0 0 0 0 0 0 0 0.813935070481317 0 0 0 0 0 0 0 0 0 0 0 0 0 0 0.356143810225275 0 TRUE 0 0 0.135655845080219 0.0593573017042126 0 0.890610497341431
"168124" "TRINITY_DN300058_c0_g1" 0 0 0 0 0 0 0 0 0 0.196607044094818 0 0 0 1.07382023329167 0 0 0 0 0 0 0 0 0 0 0 0 0 0 0 0 TRUE 0 0.0327678406824696 0.178970038881945 0 0 0.954227197905337
"168125" "TRINITY_DN300070_c0_g1" 0 0 0 0 0 0.197865391353738 0 0 0 0 0 0 0 0 0 0 0 0 0 0 0.451013242943973 0 0 0 0 0 0 0 0 0 TRUE 0.032977565225623 0 0 0 0.0751688738239955 0.890321739744171
"168126" "TRINITY_DN300077_c0_g1" 0 0.660837367696284 0 0 0 0 0 0 0 0 0.286881147788162 0 0 0 0 0 0 0 0 0 0 0 0 0 0 0 0 0 0 0 TRUE 0.110139561282714 0.0478135246313603 0 0 0 0.89147059404788
"168127" "TRINITY_DN300085_c0_g1" 0 0 0 0 0 0 0 0 0 0 0 0 0 0 0 0 0 0 0 0 0.111031312388744 0 0 0.178873958169795 0 0 0 0 0 0 TRUE 0 0 0 0 0.0483175450930899 1
"168128" "TRINITY_DN300101_c0_g1" 0 0 0 0 0 0 0 0 0 0 0 0 0 0.385154896884344 0 0 0 0 0 0 0 0 0 0 0 0 0 0 0.196607044094818 0 TRUE 0 0 0.0641924828140573 0.0327678406824696 0 0.872384431766776
"168129" "TRINITY_DN300132_c0_g1" 0 0 0 0 0 0 0 0 0 0 0 0 0 0 0 0.635986503745623 0 0 0.258217389536018 0 0 0 0 0 0 0 0 0 0 0 TRUE 0 0 0.105997750624271 0 0.0430362315893363 0.898497299858073
"168130" "TRINITY_DN300139_c0_g1" 0.225274929869569 0 0 0 0 0 0 0 0 0 0 0 0 0 0 0 0 0 0 0 0.10969486482593 0 0 0 0 0 0 0 0 0 TRUE 0.0375458216449282 0 0 0 0.0182824774709883 0.878265565447694
"168131" "TRINITY_DN30013_c0_g1" 0 0 0 0 0 0 0 0 0 0 0 0 0 0 0 0 0 0 0.6959938131099 0 0 0 0 0 0 0 0 0 1.08133962745194 0 TRUE 0 0 0 0.18022327124199 0.11599896885165 0.839089913233381
"168132" "TRINITY_DN300149_c0_g1" 0 0 0 0 0 0 0 0 0 0 0 0 0 0 0 0 0 0.482332020747376 0 0 0 0 0 0 0 0 0 0.745022149037264 0 0 TRUE 0 0 0.0803886701245627 0.124170358172877 0 0.838148429086754
"168133" "TRINITY_DN30015_c0_g1" 0.5489297694764 0 0 0 0 0 0 0 0 0 0 0 0 0 0 0 0 0 0 0 0 0 0 0.508935661864395 0 0 0 0 0 0 TRUE 0.0914882949127333 0 0 0 0.0848226103107326 0.768214583101475
"168134" "TRINITY_DN300162_c0_g1" 0 0 0.3928669162308 0 0 0 0 0 0 0 0 0 0 0 1.15380533607904 0 0 0 0 0 0 0 0 0 0 0 0 0 0 0 TRUE 0.0654778193718 0 0.192300889346506 0 0 0.914875823515023
"168135" "TRINITY_DN300168_c0_g1" 0 0 0 0 0 0 0 0 0 0 0 0 0 0.913032999952141 0 0 0 0 0 0 0 0 0 0 0 0 0 0 1.03351110236132 0 TRUE 0 0 0.15217216665869 0.172251850393554 0 0.779142914414252
"168136" "TRINITY_DN30017_c1_g1" 0 0 0 0 0 0 0 0 0 0 0 0 1.34255474547732 0 0 0 0 0.468843942974637 0 0 0 0 0 0 0 0 0 0 0 0 TRUE 0 0 0.30189978140866 0 0 1
"168137" "TRINITY_DN300186_c0_g1" 0.479230561206336 0 0 0 0 0 0 0 0 0 0 0 0 0.138814468902282 0 0 0 0 0 0 0 0 0 0 0 0 0 0 0 0 TRUE 0.079871760201056 0 0.023135744817047 0 0 0.927584715928355
"168138" "TRINITY_DN300194_c0_g1" 0 0 0 1.05727696507325 0 0 0 0 0 0 0 0 0 0 0 0 0 0 0 0 0 0 0 0 0 0 0.448900951145128 0 0 0 TRUE 0.176212827512208 0 0 0.0748168251908546 0 0.893854456785118
"168139" "TRINITY_DN300238_c0_g1" 0 0 0 0 0 0 0 0 0 0 0 0 0 0.490570130446201 0 0 0 0 0 0 0 0 0 0 0 0 0 0 0.630405471482323 0 TRUE 0 0 0.0817616884077002 0.105067578580387 0 0.805454523858794
"168140" "TRINITY_DN30024_c0_g1" 0 0 0 0 0 0 0 0 0 0 0 0 0 0 0 0 0 0 0.133563525741106 0 0 0 0.0827025893302493 0 0 0 0 0 0 0 TRUE 0 0 0 0 0.0360443525118925 1
"168141" "TRINITY_DN300252_c0_g1" 0 0 0 0 0 0 0 0 0 0 0 0 0 0 0.366252263699564 0 0 0 0 0 0 0.248534836138679 0 0.0676387168753633 0 0 0 0 0 0 TRUE 0 0 0.0610420439499273 0 0.052695592169007 0.784183208985297
"168142" "TRINITY_DN300264_c0_g1" 0 0 0 0 0 0 2.18396283484259 0 0 0 0 0 0 0 0 0 0 0 2.49287864820573 0 0 0 0 0 1.7995018140616 0 0 0 0 0 TRUE 0 0.363993805807099 0 0.299916969010266 0.415479774700955 0.600515587494469
"168143" "TRINITY_DN300271_c0_g1" 0 0 0 0 0 0 0 0 0 0.883620816285671 0 0 0 0 0 0 0 0 0 0 0 0 0 0.435095151620097 0 0 0 0 0 0 TRUE 0 0.147270136047612 0 0 0.0725158586033496 0.876899925963426
"168144" "TRINITY_DN300282_c0_g1" 0 0.541019153133559 0 0 0 0 0 0 0 0 0.187767747046025 0 0 0 0 0 0 0 0 0 0 0 0 0 0 0 0 0 0 0 TRUE 0.0901698588555932 0.0312946245076708 0 0 0 0.913234242282144
"168145" "TRINITY_DN300306_c0_g1" 0 0 0 0 0 0 0 0 0 0 0 0 0 0 0 0 0 0 0 0 0 0.14535138557262 0 0.947105051567875 0 0 0 0 0 0 TRUE 0 0 0 0 0.182076072856749 1
"168146" "TRINITY_DN300339_c0_g1" 0 0 0 0 0 0 0 0 0 0 0 0 0 0 0 0 0 0 0 0.112366523072563 0 0 0 0 0.905350899580958 0 0 0 0 0 TRUE 0 0 0 0.150891816596826 0.0187277538454272 0.968971554806934
"168147" "TRINITY_DN300349_c0_g1" 0.773996325111173 0 0 0 0 0 0 0 0 0 0 0 0 0 0 0 0 0 0 0.183962834842595 0 0 0 0 0 0 0 0 0 0 TRUE 0.128999387518529 0 0 0 0.0306604724737658 0.940580197581632
"168148" "TRINITY_DN30034_c0_g1" 0 0 0 0 0 0 0 0 0 0 0 0 0 0 0 0 0 0 0 0 0.608809242675524 0 0 0 0 0 0 0 1.12101540096137 0 TRUE 0 0 0 0.186835900160228 0.101468207112587 0.864228171585908
"168149" "TRINITY_DN300358_c0_g1" 0 0 0 0 0 0 0 0 0 0 0 0 0 0 0 0 0 0 0 0 0 0 0 0 0 0 0 0.00575926928868495 0.923719678749389 0 TRUE 0 0 0 0.154913158006346 0 1
"168150" "TRINITY_DN300365_c0_g1" 0 0 0 0 0 0 0 0 0.910732661902913 0 0 0 0 1.73335434061383 0 0 0 0 0 0 0 0 0 0 0 0 0 0 0 0 TRUE 0 0.151788776983819 0.288892390102305 0 0 0.868645919567087
"168151" "TRINITY_DN300386_c0_g1" 0 0 0 0 0 0 0 0 0 0 0.31150311546827 0 0 0 0 0 0 0 0 1.16928366111573 0 0 0 0 0 0 0 0 0 0 TRUE 0 0.0519171859113783 0 0 0.194880610185955 0.933398728249774
"168152" "TRINITY_DN300397_c0_g1" 0.261831658752137 0 0 0 0 0 0 0 0 0 0 0 0 0 0 0 0.717210299019596 0 0 0 0 0 0 0 0 0 0 0 0 0 TRUE 0.0436386097920228 0 0.119535049836599 0 0 0.908732606353376
"168153" "TRINITY_DN300420_c0_g1" 0 0 0 0 0 0 0 0 0 0 0 0 0 0 0 0 0 0 0 0 0.167357927738514 0 0 0 0 0 0 0 1.21536797220348 0 TRUE 0 0 0 0.20256132870058 0.027892987956419 0.965574638388098
"168154" "TRINITY_DN300438_c0_g1" 0 0.73725410432433 0 0 0 0 0 0 0 0 0 0 0 0 0 0 0 0 0.258217389536018 0 0 0 0 0 0 0 0 0 0 0 TRUE 0.122875684054055 0 0 0 0.0430362315893363 0.912439487273975
"168155" "TRINITY_DN300497_c0_g1" 0 0 0 0 0 0 0 0 0 0.0935601761623378 0 0 0 0 0 0 0 0 0 0 0 0 0 0 0 0 0 0 0 0.102993993323326 TRUE 0 0.015593362693723 0 0.0171656655538876 0 0.772898949872185
"168156" "TRINITY_DN300537_c0_g1" 0 0 0 0 0 0 0 0 1.19029879162659 0 0 0 0 0 0 0 0.751892138404309 0 0 0 0 0 0 0 0 0 0 0 0 0 TRUE 0 0.198383131937766 0.125315356400718 0 0 0.8420791183496
"168157" "TRINITY_DN300555_c0_g1" 0 0.422233000683048 0 0 0 0 0 0 0 0 0.0908534304511135 0 0 0 0 0 0 0 0 0 0 0 0 0 0 0 0 0 0 0 TRUE 0.070372166780508 0.0151422384085189 0 0 0 0.946206578888825
"168158" "TRINITY_DN300556_c0_g1" 0 0 0 0 0 0 0 0 0 0 0 0 0 0 0 0 0 0 0 0 0.0813396274519388 0 0 0 0 0 0 0.00144197417390632 0.564622052436981 0 TRUE 0 0 0 0.0943440044351478 0.0135566045753231 0.964076666406921
"168159" "TRINITY_DN300585_c0_g1" 0 0 0 0 0 0 0 0 0 0.0786098346963665 0 0 0 0 0 0 0 0 0 0 0 0 0 0 0 0 0 0 0 0.0867837661420667 TRUE 0 0.0131016391160611 0 0.0144639610236778 0 0.773546833149415
"168160" "TRINITY_DN300597_c0_g1" 0 0 0 0 0 0 0 0 0 0 0 0 0 0 0 0 0 0 0 0 0.0398402645317911 0 0 0.10969486482593 0 0 0 0 0 0 TRUE 0 0 0 0 0.0249225215596202 1
"168161" "TRINITY_DN300703_c0_g1" 0 0 0 0 0 0 0 0 0 0 0 0 0 0 0 0 0 0 0.120351940365222 1.65535182861255 0 0 0 0 0 0 0 0 0 0 TRUE 0 0 0 0 0.295950628162963 1
"168162" "TRINITY_DN300752_c0_g1" 0 0 0 0 0 0 0 0 0.242450073677701 0 0 0 0 0 1.03703073094497 0 0 0 0 0 0.647084212628954 0 0 0 0 0 0 0 0 0 TRUE 0 0.0404083456129502 0.172838455157495 0 0.107847368771492 0.78555739483822
"168163" "TRINITY_DN300761_c0_g1" 0 0 0 0 0 0 0 0 0 0 0.286881147788162 0 0 0 0 0 0 0.32883646422954 0 0 0 0 0 0 0 0 0 0 0 0 TRUE 0 0.0478135246313603 0.05480607737159 0 0 0.78189679445958
"168164" "TRINITY_DN300776_c0_g1" 0 0 0 0 0 0 0 0 0 0 0.336854639125465 0 0 0 0 0 0 0 0 0 0 0 0.205392512989685 0 0 0 0 0 0 0 TRUE 0 0.0561424398542442 0 0 0.0342320854982808 0.847565916323046
"168165" "TRINITY_DN30077_c0_g1" 0 0 0 0 0 0 0 0 0 0 0 0 0 0.00144197417390632 0 0 0 0.380729448503549 0 0 0 0 0 0 0 0 0 0 0 0 TRUE 0 0 0.0636952371129091 0 0 1
"168166" "TRINITY_DN300822_c0_g1" 0 0.16478627814334 0 0 0 0 0 0 0 0 0 0 0 0 0 0 0 0 0 0 0 0 0 0.16478627814334 0 0 0 0 0 0 TRUE 0.0274643796905566 0 0 0 0.0274643796905566 0.75
"168167" "TRINITY_DN300831_c0_g1" 0.663572335417523 0 0 0 0 0 0 0 0 0 0 0 0 0 0 0 0 0 0 0 0 0 0 0 0 0 0 0 2.03878733050557 0 TRUE 0.110595389236254 0 0 0.339797888417595 0 0.918631491685186
"168168" "TRINITY_DN300877_c0_g1" 0 0 0 0 0 0 0 0 0 0 0 0 0 0.0285691521967709 0 0 0 0 0 0 0 0 0 0 0 0 0 0 0.151858816727005 0 TRUE 0 0 0.00476152536612849 0.0253098027878342 0 0.952967577364755
"168169" "TRINITY_DN300898_c0_g1" 0 0 0 0 0 0 0 0 0 1.40381306161659 0 0 0 0 0 0 0 0 0 0 0 0.111031312388744 0 0 0 0 0 0 0 0 TRUE 0 0.233968843602765 0 0 0.0185052187314573 0.980226834429635
"168170" "TRINITY_DN300985_c0_g1" 0 0 0 0 0 0 0 0 0.100304905795685 0 0 0 0 0 1.58976348698498 0 0 0 0 0 0 0 0 0 0 0 0 0 0 0 TRUE 0 0.0167174842992809 0.264960581164163 0 0 0.984226442075054
"168171" "TRINITY_DN301006_c0_g1" 0.479230561206336 0 0 0 0 0 0 0 0 0 0 0 0 0 0.178873958169795 0 0 0 0 0 0 0 0 0 0 0 0 0 0 0 TRUE 0.079871760201056 0 0.0298123263616325 0 0 0.906686899454238
"168172" "TRINITY_DN30102_c0_g1" 0 0 0 0.62105550329974 0 0 0 0 0 0 0 0 1.15445359267987 0 0 0 0 1.46571331959596 0 0 0 0 0 0 0 0 0 0 0 0 TRUE 0.103509250549957 0 0.436694485379306 0 0 0.940742753792706
"168173" "TRINITY_DN301070_c0_g1" 0 0 2.47948927097855 0 0 0 0 0 0 0 0 0 0 0 5.57473731666116 0 0 0 0 0 0 0 0 0 0 0 0 0 0 0 TRUE 0.413248211829758 0 0.929122886110193 0 0 0.88880690110868
"168174" "TRINITY_DN301087_c0_g1" 0 0 0.486456955768731 0 0 0 0 0 0 0 0 0 0 1.19345636574959 0 0 0 0 0 0 0 0 0 0 0 0 0 0 0 0 TRUE 0.0810761592947885 0 0.198909394291598 0 0 0.898099132542814
"168175" "TRINITY_DN301099_c0_g1" 0 0 0 0 0 0 0 0 1.78993786898019 0.196607044094818 0 0 0 0 0 0 0 0 0 0 0 0 0 0 0 0 0 0 0 0 TRUE 0 0.331090818845835 0 0 0 1
"168176" "TRINITY_DN301184_c0_g1" 0 0 0 0 0 0 0 0 0.220329954879556 0 0 0 0 0 0 0 0 0.468843942974637 0 0 0 0 0 0 0 0 0 0 0 0 TRUE 0 0.0367216591465926 0.0781406571624396 0 0 0.882514236250102
"168177" "TRINITY_DN301246_c0_g1" 0 0 0 0 0 0 0 0 0.189033824390017 0 0 0 0 0 0 0 0 0 0 0 0 0 0.237563718317676 0 0 0 0 0 0 0 TRUE 0 0.0315056373983361 0 0 0.0395939530529459 0.801070397314168
"168178" "TRINITY_DN301284_c0_g1" 0 0 0 0 0 0 0 0 0 0 0 0 0 0 1.95270630763022 0 0 0 0 0 0 0 0.0976107966264223 0 0 0 0 0 0 0 TRUE 0 0 0.325451051271704 0 0.0162684661044037 0.987503139073576
"168179" "TRINITY_DN301288_c0_g1" 0 0 0 0 0 0 0 0 0 0 0 0 0 0 0 0 0 0 0 0 0.529071299829111 0 0 0 0 0 0 0 0.0299828662157143 0 TRUE 0 0 0 0.00499714436928572 0.0881785499715185 0.985832313042968
"168180" "TRINITY_DN301294_c0_g1" 0 0 0 0 0 0 0 0 0 0 0 0 0 1.91532967601301 0 0 0 0 0 0 0.269033146455237 0 0 0 0 0 0 0 0 0 TRUE 0 0 0.319221612668835 0 0.0448388577425395 0.964884224655353
"168181" "TRINITY_DN301296_c0_g1" 0 0 0 0 0.565597175854225 0 0 0 0 1.12300395405482 0 0 0 1.98404242609702 0 0 0 0 0 0 0 0 0 0 0 0 0 0 0 0.134878054343112 TRUE 0.0942661959757042 0.187167325675803 0.330673737682837 0.022479675723852 0 0.770231830697381
"168182" "TRINITY_DN301344_c0_g1" 0 0 0.768078435016455 0 0 0 0 0 0 0 0 0 0 0.880489626687819 0 0 0 0 0 0 0 0 0 0 0 0 0 0 0 0 TRUE 0.128013072502743 0 0.146748271114637 0 0 0.78191723907476
"168183" "TRINITY_DN301358_c0_g1" 0.0510240030244669 0 0 0 0 0 0 0 0 0 0 0 0 0.295135249000818 0 0 0 0 0 0 0 0 0 0 0 0 0 0 0 0 TRUE 0.00850400050407781 0 0.049189208166803 0 0 0.95677913499217
"168184" "TRINITY_DN30139_c0_g1" 0 0 0 0 0 0 0 0 0 1.05032755355842 0 0 0 0 0 0 0 0 0 0 0 0 0 0.610700062134764 0 0 0 0 0 0 TRUE 0 0.175054592259737 0 0 0.101783343689127 0.854640569014456
"168185" "TRINITY_DN301405_c0_g1" 0 0 0 0 0 0 0 0 0 0 0 0 0 0 0.00432160595009347 0 0 0 0 0 0 0 0 0 0 0 0 0.199122642013601 0 0 TRUE 0 0 0.000720267658348911 0.0331871070022668 0 0.994574190676671
"168186" "TRINITY_DN301413_c0_g1" 0 0 0 0 0 0 0 0 0 0 0 0 0 0 0 0 0 0 0 1.12366619645382 0 0 0 1.00072116724365 0 0 0 0 0 0 TRUE 0 0 0 0 0.354064560616246 1
"168187" "TRINITY_DN301423_c0_g1" 0 0 0 0 0 0 0 0 0 0 0 0 0 0 0 0 0 0 0 0.759581973233555 0 0 0 0 0 0 0 0 0.573374526445944 0 TRUE 0 0 0 0.0955624210743241 0.126596995538926 0.811286159147156
"168188" "TRINITY_DN301431_c0_g1" 0.70310069960416 0 0 0 0 0 0 0 0 0 0 0 0 0 0 0 0 0 0 0 0 0 0 0 0 0 0 0 1.10299399332333 0 TRUE 0.117183449934027 0 0 0.183832332220554 0 0.84063813949573
"168189" "TRINITY_DN301445_c0_g1" 0 0 0 0 0 0 0 0 0 0 0 0 0 1.91456452349394 0 0 0 0 0 0.112366523072563 0 0 0 0 0 0 0 0 0 0 TRUE 0 0 0.31909408724899 0 0.0187277538454272 0.985327404522844
"168190" "TRINITY_DN301463_c0_g1" 0 0 0 0 0 0 0 0 0 0.856786546288081 0 0 0 0.669933835668961 0 0 0 0 0 0 0 0 0 0 0 0 0 0 0 0 TRUE 0 0.14279775771468 0.11165563927816 0 0 0.80452137157984
"168191" "TRINITY_DN301479_c0_g1" 0 0 0 0 0 0 0 0 0.63876894441695 0 0 0 0 0 0 0 0 0 0 0 0 0.928275561611935 0 0 0 0 0 0 0 0 TRUE 0 0.106461490736158 0 0 0.154712593601989 0.827968932170384
"168192" "TRINITY_DN301482_c0_g1" 0 0 0 0 0 0 0 0 0 0 0 0 0 0 0 0 0 0 0 0 0.01292617444427 0 0 0 0 0 0 0 0.467801156488407 0 TRUE 0 0 0 0.0779668594147345 0.00215436240737834 0.993092057242172
"168193" "TRINITY_DN301500_c0_g1" 0 0 0 0 0 0 0 0 0 0 0 0 0 0 0 0 0 0 0 0 1.51349074558812 0 0 0 0 0 0 0 0.0114956388378294 0 TRUE 0 0 0 0.00191593980630491 0.25224845759802 0.998101138234353
"168194" "TRINITY_DN301512_c0_g1" 0 0 0 0 0 0 0 0 0 0.789937868980195 0 0 0 0 1.22958792274065 0 0 0 0 0 0 0 0 0 0 0 0 0 0 0 TRUE 0 0.131656311496699 0.204931320456775 0 0 0.839389714559922
"168195" "TRINITY_DN301516_c0_g1" 0 0 0 0 0 0 0 0 0 0 0 0.539034702970754 0 0 0 0 0.500802053057158 0 0 0 0 0 0 0 0 0 0 0 0 0 TRUE 0 0.0898391171617924 0.0834670088428596 0 0 0.767731998377325
"168196" "TRINITY_DN301559_c0_g1" 0 0 0 0 0 0 0 0 0 0 0 0 0 0 0 0 0 0 0 0 0 0 0 0 0 0.263034405833794 0 0 1.16992500144231 0 TRUE 0 0 0 0.238826567879351 0 1
"168197" "TRINITY_DN301691_c0_g1" 0 0 0 0 0 0 0 0 0 0 0 0 0.672651629328385 0 0 0 0 0 0 0 0 0 0 0 0 0 0 0.254594043033141 0 0 TRUE 0 0 0.112108604888064 0.0424323405055235 0 0.905376709156513
"168198" "TRINITY_DN301714_c0_g1" 0 0 0 0 0 0 0 0 0 0 0 0 0 0 0 0 1.29395897902869 0.482332020747376 0 0 0 0 0 0 0 0 0 0 0 0 TRUE 0 0 0.296048499962678 0 0 1
"168199" "TRINITY_DN301723_c0_g1" 0 0 0 0 0 0 0 0 0 0 0.336854639125465 0 0 0 0 0 0 0.451013242943973 0 0 0 0 0 0 0 0 0 0 0 0 TRUE 0 0.0561424398542442 0.0751688738239955 0 0 0.813278964423163
"168200" "TRINITY_DN301813_c0_g1" 0 0 0 0 0 0 0 0 0 0 0 0 0 0 0 0 0 0 0 0 0 0 0 0 0 0 0.24000896473507 0 2.48052364638826 0 TRUE 0 0 0 0.453422101853888 0 1
"168201" "TRINITY_DN301879_c0_g1" 0 0 0 0.639695233399582 0 0 0 0 0 0 0 0 0 0 0 0.0976107966264223 0 0 0 0 0 0 0 0 0 0 0 0 0 0 TRUE 0.106615872233264 0 0.0162684661044037 0 0 0.961852616867379
"168202" "TRINITY_DN301904_c0_g1" 0 0 0 0 0 0 0 0 0 0 0 0 0 0 0 0 0 0 0 0 0.713695814843359 0 0 0 0 0 0 0.826192536236601 0 0 TRUE 0 0 0 0.137698756039434 0.118949302473893 0.784040709779853
"168203" "TRINITY_DN301911_c0_g1" 0 0 0 0 0 0 0 0 0 0 0.0662614422687213 0 0 0 0 0 0 0 0 0 0.32883646422954 0 0 0 0 0 0 0 0 0 TRUE 0 0.0110435737114535 0 0 0.05480607737159 0.949624319778548
"168204" "TRINITY_DN301924_c0_g1" 0 0 0 0 0 0 0.792438930064638 0 0 0 0.211635253327149 0 0 0 0 0 0 0 0 0 0 0 0 0 0 0 0 0 0 0 TRUE 0 0.167345697231965 0 0 0 1
"168205" "TRINITY_DN301951_c0_g1" 0 0 0 0 0 0 0 0 0 0 0 0 0 0 0 0 0 0 0 0.16349873228288 0 0 0 0 0 0 0 0 0.561692721398309 0 TRUE 0 0 0 0.0936154535663848 0.0272497887138133 0.927229459251378
"168206" "TRINITY_DN301954_c0_g1" 0 0 0 0 0 0 0 0 0 0 0 0 1.78492270156286 0 0 0 0 0 0 0 0 0 0 0 0 0 0 0 0 0.0440443327060212 TRUE 0 0 0.297487116927144 0.0073407221176702 0 0.993831058808953
"168207" "TRINITY_DN301957_c0_g1" 0 0 0 0.577247535593151 0 0 0 0 0 0 0 0 0 0 0 0 0.733788168625182 0 0 0 0 0 0 0 0 0 0 0.272620454662992 0 0 TRUE 0.0962079225988585 0 0.122298028104197 0.045436742443832 0 0.710451862474
"168208" "TRINITY_DN30195_c0_g1" 0 0 0 0 0 0 0 0 0 0 0 0 0 0 0 0 0 0 0.258217389536018 0 0 0 0 0 0 0 0 1.29160355803056 0 0 TRUE 0 0 0 0.215267259671761 0.0430362315893363 0.950019998797126
"168209" "TRINITY_DN301966_c0_g1" 0 0 0 0 0 0 0 0 0.070389327891398 0 0 0 0 0 0 0 0.645240512645265 0 0 0 0 0 0 0 0 0 0 0 0 0 TRUE 0 0.0117315546485663 0.107540085440878 0 0 0.972727484359737
"168210" "TRINITY_DN302016_c0_g1" 0 0 0 0 0 0 0 0 0 0 0.236339539168374 0 0 0 0 0 0 0.260627908126699 0 0 0 0 0 0 0 0 0 0 0 0 TRUE 0 0.0393899231947289 0.0434379846877831 0 0 0.77329793567859
"168211" "TRINITY_DN302026_c0_g1" 0 0.0412429822318813 0 0 0 0 0 0 0 0 0.769771739249448 0 0 0 0 0 0 0 0 0 0 0 0 0 0 0 0 0 0 0 TRUE 0.00687383037198022 0.128295289874908 0 0 0 0.986605450639142
"168212" "TRINITY_DN30206_c0_g1" 0 0 0 0 0 0 0 0 0 0 0 0 0 0.91456452349394 0 0 0 0 0 0 0 0 0 1.62527048937469 0 0 0 0 0 0 TRUE 0 0 0.152427420582323 0 0.270878414895782 0.859321182308889
"168213" "TRINITY_DN302121_c0_g1" 0 0 0 0 0 0 0 0 0 0 1.42599632135108 0 0 0 0 0 0 0 0 0 0 0 0 0 0 0 0 0 0.142740172116082 0 TRUE 0 0.237666053558513 0 0.0237900286860137 0 0.974975361089845
"168214" "TRINITY_DN302124_c0_g1" 0 0 0 0 0 0 0 0 0.293958979028694 0 0 0 0 0 0 0 0 0 0 0.361768359419153 0 0 0 0 0 0 0 0 0 0 TRUE 0 0.0489931631714491 0 0 0.0602947265698589 0.796859667674732
"168215" "TRINITY_DN302147_c0_g1" 0 0.526068811667588 0 0 0 0 0 0 0.968643755964717 0 0 0 0 0 0 0 0 0 0 0 0 0 0 0 0 0 0 0 0 0 TRUE 0.0876781352779313 0.161440625994119 0 0 0 0.864225416096434
"168216" "TRINITY_DN302163_c0_g1" 0 0 0 0 0 0 1.19029879162659 0 0 0 0.654435540845399 0 0 0 0 0 0 0 0 0 0 0 0 0 0 0 0 0 0 0 TRUE 0 0.307455722078666 0 0 0 1
"168217" "TRINITY_DN302178_c0_g1" 0 0 0 0 0 0 0 0 0 0 0 0 0 0 0.786596361890807 0 0 0 0 0 0 0 0 0 0 0 0 0.971589535530062 0 0 TRUE 0 0 0.131099393648468 0.16193158925501 0 0.797600649984957
"168218" "TRINITY_DN302193_c0_g1" 0 0 0 0 0 0 0 0 0 0.0356239097307212 0 0 0 0.880489626687819 0 0 0 0 0 0 0 0 0 0 0 0 0 0 0 0 TRUE 0 0.00593731828845354 0.146748271114637 0 0 0.989885198913493
"168219" "TRINITY_DN30223_c0_g1" 0 0 0 0 0 0 0 0 0.612588406698718 0 0 0 0 0 0.451013242943973 0 0 0 0 0 0 0 0 0 0 0 0 0 0 0 TRUE 0 0.10209806778312 0.0751688738239955 0 0 0.815939528885914
"168220" "TRINITY_DN302242_c0_g1" 0 0 0 0 0 0 0 0 0 0 0 0.609754962172443 0 0 0 0 0 0 0 0 0 0 0 0 0 0 0 0 0 0.992043276171657 TRUE 0 0.101625827028741 0 0.16534054602861 0 0.846338618279457
"168221" "TRINITY_DN302272_c0_g1" 0 0 0 0 0 0 0 0 0 0 0.187767747046025 0 0 0 0 0 0 0 0.0786098346963665 0 0 0 0 0 0 0 0 0 0 0 TRUE 0 0.0312946245076708 0 0 0.0131016391160611 0.89533634512175
"168222" "TRINITY_DN302386_c0_g1" 0 0 0 0 0 0 0 0 1.80529245560071 0 0.387362540835996 0 0 0 0 0 0 0 0 0 0 0 0 0 0 0 0 0 0 0 TRUE 0 0.365442499406118 0 0 0 1
"168223" "TRINITY_DN302432_c0_g1" 0 0 0 0 0 0 0 0 0 0 0 0 0 0 0 0 0.146655222119465 0 0 0.635986503745623 0 0 0 0 0 0 0 0 0 0 TRUE 0 0 0.0244425370199109 0 0.105997750624271 0.942351283692443
"168224" "TRINITY_DN30251_c0_g1" 0 0 0 0 0 0 0 0 0 0 0 0 0 0.0922074380970889 2.14828336250318 0 0 0 0 0 0 0 0 0 0 0 0 0 0 0 TRUE 0 0 0.373415133433378 0 0 1
"168225" "TRINITY_DN30252_c0_g1" 0 0 0 0 0 0 0 0 0 0 0 0 0 1.31846146516758 0 0 0 0 0 0 1.40435819483331 0 0 0 0 0 0 0 0 0 TRUE 0 0 0.219743577527931 0 0.234059699138885 0.765291100586329
"168226" "TRINITY_DN302546_c0_g1" 0 0 0 0 0.26663664251399 1.1196881745192 0 0 0 0 0 0 0 0 0 0 0 0.0579700686373299 0 0 0 0 0 0 0 0 0 0 0 0 TRUE 0.231054136172198 0 0.00966167810622166 0 0 0.989546088347212
"168227" "TRINITY_DN302573_c0_g1" 0 0 0 0 0 0 0 0 0.539034702970754 0 0 0 0 0 0 0 0 0 0 0 0.376290383337052 0 0 0 0 0 0 0 0 0 TRUE 0 0.0898391171617924 0 0 0.0627150638895086 0.825479518636174
"168228" "TRINITY_DN302676_c0_g1" 0 0 0 0 0 0 0 0 0 0 0 0 0 0 0 0 0 0 0 0 0 0 0 0 0.0989584800881688 0 0 0 0.0565835283663675 0 TRUE 0 0 0 0.025923668075756 0 1
"168229" "TRINITY_DN302741_c0_g1" 0 0.630405471482323 0 0 0 0.32883646422954 0 0 0 0 0 0 0 0 0 0 0 0 0 0 0 0 0 0 0 0 0 0 0 0 TRUE 0.159873655951977 0 0 0 0 1
"168230" "TRINITY_DN302790_c0_g1" 0 0 0 0 0 0 0 0 3.39944456458946 0 0 0 0 0 0 0 0.51500591643373 0 0.0384361816561079 0 1.43562859405209 0 0 0 0 0 0 0 0 0 TRUE 0 0.566574094098243 0.0858343194056216 0 0.245677462618033 0.853720905404576
"168231" "TRINITY_DN302799_c0_g1" 0.0648828515848544 0 0 0 0 0 0 0 0 0 0 0 0 0 0 0 0.094911647025467 0 0 0 0 0 0 0 0 0 0 0 0 0 TRUE 0.0108138085974757 0 0.0158186078375778 0 0 0.829096708311666
"168232" "TRINITY_DN302865_c0_g1" 0 0 0 0 0 0 0.62760683812965 0 0 0 0 0.455228571117139 0 0 0 0 0 0 0 0 0 0 0 0 0 0 0 0 0 0 TRUE 0 0.180472568207798 0 0 0 1
"168233" "TRINITY_DN302889_c0_g1" 0 0 0 0 0 0 0 0 0 0 0 0 0.398350370345965 0 0 0 0 0 0 0 0 0 0 0 0 0 0.00144197417390632 0 0 0 TRUE 0 0 0.0663917283909941 0.000240329028984387 0 0.999095033994412
"168234" "TRINITY_DN302917_c0_g1" 0 0 0 0 0 0 0 0 0 0 0.16349873228288 0 0 0 0 0 0.529071299829111 0 0 0 0 0 0 0 0 0 0 0 0 0 TRUE 0 0.0272497887138133 0.0881785499715185 0 0 0.922742581039791
"168235" "TRINITY_DN302938_c0_g1" 0 1.78366618090783 1.98148736779826 1.23266075679027 1.40490312214513 0.502839758255931 0 0.102993993323326 0 0 0.387362540835996 1.41521782488884 0 0 0.147957881387101 2.27351588970212 1.79410389855975 0.468843942974637 0 0 1.73768676140986 1.84197311892718 2.85359650620251 3.09423606984577 0 2.86235219953202 1.91571210014802 2.66948037187743 1.85837892508207 0 TRUE 1.15092619764957 0.317595726508027 0.780736935437267 1.55098726610659 1.58791540939755 0.401692605410377
"168236" "TRINITY_DN30294_c0_g1" 0 0 0 0 0.933572638261024 0 0 0 0 0 0 0 0 0 0 0 0 0 0 0 0 0 0 0 0 0 0 0 0 1.06143060049775 TRUE 0.155595439710171 0 0 0.176905100082958 0 0.780114536498375
"168237" "TRINITY_DN303037_c0_g1" 0 0.150559676575381 0 0 0 0 0 0 0 0 0 0 0 0.404903122145131 0 0 0 0 0 0 0 0 0 0 0 0 0 0 0 0 TRUE 0.0250932794292302 0 0.0674838536908551 0 0 0.907039691508346
"168238" "TRINITY_DN30307_c0_g1" 0 0 0 0 0 0 0 0 0.0854246562526777 0 0 0 0 0 0 0 0 0 0 0 0 0.728573602559365 0 0 0 0 0 0 0 0 TRUE 0 0.0142374427087796 0 0 0.121428933759894 0.970687705417615
"168239" "TRINITY_DN30308_c0_g1" 0 0 0 0 0 0 0 0 0 0.938850337006064 0.150559676575381 0 0 0 0 0 0 0 0 0 0 0 0 0 0 0 0 0 0 0 TRUE 0 0.181568335596907 0 0 0 1
"168240" "TRINITY_DN303113_c0_g1" 0 0 0 0 0 0 0 0.0745054363636298 0 0 0 0 0 0 0.111031312388744 0 0 0 0 0 0 0 0 0 0 0 0 0 0 0 TRUE 0 0.0124175727272716 0.0185052187314573 0 0 0.832242286521007
"168241" "TRINITY_DN303144_c0_g1" 0 0 0 0 0.352758525040637 0 0 0 0 0 0 0 0 0.765534746362977 0 0 0 0 0 0 0 0 0 0 0 0 0 0 0 0 TRUE 0.0587930875067728 0 0.127589124393829 0 0 0.884799962798365
"168242" "TRINITY_DN303169_c0_g1" 0 0 0 0 0 0 0 0 0 0 0 0 0 0 0 0 0.557777671394926 0 0 0 0 0 0 0 0 0 0 0 0 0.976730220677153 TRUE 0 0 0.0929629452324876 0.162788370112859 0 0.857233435705453
"168243" "TRINITY_DN303209_c0_g1" 0.773996325111173 0 0 0 0 0 0 0 0 0 0 0 0 0 0 0 0 0.380729448503549 0 0 0 0 0 0 0 0 0 0 0 0 TRUE 0.128999387518529 0 0.0634549080839247 0 0 0.877024788054109
"168244" "TRINITY_DN303244_c0_g1" 0 0 0 0 0 0 0 0 0 0 0 0 0 0 0 0 0 0 0 0 0 0 0 0.596458139558986 0 0 0 0.128293401009818 0 0 TRUE 0 0 0 0.0213822335016363 0.0994096899264976 0.946226988743637
"168245" "TRINITY_DN303256_c0_g1" 0 0 0 0 0 0 0 0 0 0 0 0 0 0 0 0 0 0.845590408847855 0 0 0 0 0 0 0 0 0 0 0 0.0384361816561079 TRUE 0 0 0.140931734807976 0.00640603027601799 0 0.988636288546461
"168246" "TRINITY_DN303287_c0_g1" 0 0 0 0 0 1.43242497680476 0 0 0.159629185821228 0 0.336854639125465 0 0 0 0 0 0 0 0 0 0 0 0 0 0 0 1.27082791555366 0 0 0 TRUE 0.238737496134127 0.0827473041577822 0 0.211804652592277 0 0.691552477595963
"168247" "TRINITY_DN303299_c0_g1" 0 0 0 1.77652515142191 1.48439596250267 0 0 0 0 0.391767719955997 0 0 2.0972736789614 0 0 3.82130203988953 3.34936527759421 0 0 0 0 3.29939120612683 3.93139940629881 0 0.36289064266586 0 0 0 0.277389698810864 0 TRUE 0.543486852320763 0.0652946199926661 1.54465683274086 0.106713390246121 1.20513176873761 0.689149947323708
"168248" "TRINITY_DN303361_c0_g1" 0 0 0 0 0 0 0 0 1.12961273813047 0 0.31150311546827 0 0 0 0 0 0 0 0 0 0 0 0 0 0 0 0 0 0 0 TRUE 0 0.24018597559979 0 0 0 1
"168249" "TRINITY_DN303503_c0_g1" 0 0 0 0 0 0 0 0 0 0 0 0 0 0 0.738983954700512 0 0 0 0 0 0 0 0 0.421155960662223 0 0 0 0 0 0 TRUE 0 0 0.123163992450085 0 0.0701926601103706 0.857521953628579
"168250" "TRINITY_DN303508_c0_g1" 0 0 0 0 0 0 0 0 0 0 0 0 0 0 0 0 0 0 0 0 0 0.812292844873271 0 0 0 0 0 0.0384361816561079 0 0 TRUE 0 0 0 0.00640603027601799 0.135382140812212 0.988170466507647
"168251" "TRINITY_DN303532_c0_g1" 0 0 0 0 0 0 1.01221108395087 0 0 0.485426827170242 0 0.464668267003444 0 0 0 0 0 0 0.593592805864596 2.3007094716501 0.886745224742109 2.07244885006969 0.49364733397521 1.66993383566896 0.397255345594427 0 1.43616183931445 3.08116916664464 1.93809756107409 1.81475548280987 TRUE 0 0.327051029687427 0 1.44457323257291 1.33617958699511 0.712158826707564
"168252" "TRINITY_DN303548_c0_g1" 0 0 0 0 0 0 0 0 0 0 0 0 0 0 0 0 0 0 0 0 0.544979883255804 0 0 0.596458139558986 0 0 0 0 0.0482361856528476 0 TRUE 0 0 0 0.00803936427547461 0.190239670469132 0.989435215778537
"168253" "TRINITY_DN303597_c0_g1" 0 0 0 0 0 0 0 0 0 0 0.187767747046025 0 0 0 0 0 0 0 0 0 0 0 0 0 0 0 0.0908534304511135 0 0.975996957616443 0 TRUE 0 0.0312946245076708 0 0.177808398011259 0 0.955999512877776
"168254" "TRINITY_DN30367_c0_g1" 0 0 0 0 0 0 0 0 0 0 0 0 0.321928094887362 0.639695233399582 0 0 0 0 0 0 0 0 0 0 0 0 0 0 0 0 TRUE 0 0 0.160270554714491 0 0 1
"168255" "TRINITY_DN303688_c0_g1" 0 0 0 0 0 0 0 0 0 0 0 0 0 0 0 0 0 0 0 0 0.24000896473507 1.03421571533791 0 0 0 0 0 0 0 0 TRUE 0 0 0 0 0.212370780012164 1
"168256" "TRINITY_DN303697_c0_g1" 0 0 0 0 0.18269229751619 0 0 0 0 0 0 0 0 0 0 1.20037879798403 0 0 0 0 0 0 0 0 0 0 0 0 0 0 TRUE 0.0304487162526984 0 0.200063132997338 0 0 0.961951115384783
"168257" "TRINITY_DN303732_c0_g1" 0 0 0 0 0 0 0 0 0 0 0 0 0 0 0 0 2.17024556472346 0 0 0 0 0 0.420078115979374 0 0 0 0 0 0 0 TRUE 0 0 0.361707594120577 0 0.0700130193298957 0.951609379739373
"168258" "TRINITY_DN303793_c0_g1" 0 0 0 0 0 0 0 0 0 0 0 0 0 0 0 0 0 0 0 0 0 0 0 0 0 0 0 0.0922074380970889 0.0412429822318813 0 TRUE 0 0 0 0.022241736721495 0 1
"168259" "TRINITY_DN303806_c0_g1" 0 0 0.347098670622268 0 0 0 0 0 0 0 0 0 0 0 0 0 0.253384235800074 0 0 0 0 0 0 0 0 0 0 0 0 0 TRUE 0.0578497784370447 0 0.0422307059666791 0 0 0.817498410937577
"168260" "TRINITY_DN303893_c0_g1" 0 0 0 0 0 0 0 0 0 0 0 0 0 0.765534746362977 0 0 0 0 0.0384361816561079 0 0 0 0 0 0 0 0 0 0 0 TRUE 0 0 0.127589124393829 0 0.00640603027601799 0.987447930404624
"168261" "TRINITY_DN303901_c0_g1" 0 0 0 0 0 0 0 0 0 0 0 0 0 0 0 0 0 0 0.683471892855227 0 1.0264459803038 0 0 0 0 0 0 0 0 0 TRUE 0 0 0 0 0.284986312193171 1
"168262" "TRINITY_DN303945_c0_g1" 0 0 0 0 0 0 0 0 0.314986485468515 0 0 0 0 0 0 0 0 0 0 0 0 0 0 0 0 0 1.48129894154757 0 0 0 TRUE 0 0.0524977475780859 0 0.246883156924594 0 0.946839480432721
"168263" "TRINITY_DN303970_c0_g1" 0 0 0 0 0 0 0 0 0 0 0 0 0 0 0 0 0.094911647025467 0 0 0 0 0 0 0 0 0 0 0 0.439357178474257 0 TRUE 0 0 0.0158186078375778 0.0732261964123762 0 0.94599402736797
"168264" "TRINITY_DN303987_c0_g1" 0 0 0 0 0 0 0 0 0 0 0 0 0 0 0 0 0.0827025893302493 0 0 0 0 0 0 0 0 0 0 0 0 0.306845500314283 TRUE 0 0 0.0137837648883749 0.0511409167190471 0 0.932618704490092
"168265" "TRINITY_DN304017_c0_g1" 0 0 0 0 0 0 0 0 0.238786859587116 0 0 0.62105550329974 0 0 0 0 0 0.348232419239271 0 0.553851968181126 0 0 0 0 0 0 0 0 0 0 TRUE 0 0.143307060481143 0.0580387365398785 0 0.0923086613635209 0.73771809044401
"168266" "TRINITY_DN304047_c0_g1" 0 0 0 0 0 0 0 0 0 0 0.102993993323326 0 0 0 0 0 0 0.0813396274519388 0 0 0 0 0 0 0 0 0 0 0 0 TRUE 0 0.0171656655538876 0.0135566045753231 0 0 0.802562205747786
"168267" "TRINITY_DN304084_c0_g1" 0 0 0 0 0 0 0 0 0 0.137503523749935 0 0 0 0 0.0579700686373299 0 0 0 0 0 0 0 0 0 0 0 0 0 1.76256143004889 0 TRUE 0 0.0229172539583225 0.00966167810622166 0.293760238341482 0 0.972274215659275
"168268" "TRINITY_DN304110_c0_g1" 0 0 0 0 0 0 0 0 0.205392512989685 0 0 0 0 0 0 0 0 0 0 0 0 0 0 0.757876659747896 0 0 0 0 0 0 TRUE 0 0.0342320854982808 0 0 0.126312776624649 0.932247381434729
"168269" "TRINITY_DN30413_c0_g1" 0 0 0 0 0 0.467801156488407 0 0.0745054363636298 0 0 0 0 0 0 0 0 0 0 0 0 0 0 0 0 0 0 0 0 0 0 TRUE 0.0779668594147345 0.0124175727272716 0 0 0 0.960183170065829
"168270" "TRINITY_DN304148_c0_g1" 0 0 0 0 0 0 0 0.00432160595009347 0 0 0 0 0 0 0 0 0 0.345964030342872 0 0 0 0 0 0 0 0 0 0 0 0 TRUE 0 0.000720267658348911 0.057660671723812 0 0 0.996877127698933
"168271" "TRINITY_DN304178_c0_g1" 0 0 0 0 0 0 1.12035194036522 0 0 0 0 0 0.816394909169121 0 0 0 0 0 0 0 0 0 0 0 0 0 0 0 0 0 TRUE 0 0.186725323394204 0.136065818194854 0 0 0.817826238399921
"168272" "TRINITY_DN304184_c0_g1" 0 0 0 0 0 0 0 0 0 0 0 0.207892851641333 0 0 0 0 1.1788739581698 0 0 0 0 0 0 0 0 0 0 0 0 0 TRUE 0 0.0346488086068888 0.196478993028299 0 0 0.955912833131863
"168273" "TRINITY_DN304195_c0_g1" 0 0 0 0 0 0 0 0 0 0 0 0 0.331131922217202 0 0.663572335417523 0 0 0 0 0 0 0 0 0 0 0 0 0 0 0 TRUE 0 0 0.165784042939121 0 0 1
"168274" "TRINITY_DN304221_c0_g1" 0 0 0 0 0 0 0 0 0 0 0 0 0 0 0 0 0 0 0 0 0 0 0 0.58111017522555 0 0 0 0.10969486482593 0 0 TRUE 0 0 0 0.0182824774709883 0.0968516958709249 0.952808060544047
"168275" "TRINITY_DN304227_c0_g1" 0 0 0 0 0 0 0 0 0 0 0 0 0 0 0 0 0 0 0 0 0 0 0.158337027167101 0.669933835668961 0 0 0 0 0 0 TRUE 0 0 0 0 0.13804514380601 1
"168276" "TRINITY_DN304231_c0_g1" 0 0 0.624802765252947 0 0 0 0 0 0 0 0 0 0 0 0 0 0 0 0 0 1.47871300244172 0 0 1.58159227883601 0 0 0 0 0 0 TRUE 0.104133794208825 0 0 0 0.510050880212956 0.948959114546893
"168277" "TRINITY_DN304246_c0_g1" 0 0 0 0 0 0 0 0 0 0 0.16349873228288 0 1.03068920407114 0 0 0 0 0 0 0 0 0 0 0 0 0 0 0 0 0 TRUE 0 0.0272497887138133 0.171781534011857 0 0 0.960342377790251
"168278" "TRINITY_DN30424_c0_g1" 0 0 0 0 0 0 0 0 0 0 0 0 0 0 0 0 0 0 0 0 0 0 0 0 0 0 0.720716242521131 0.6535186707536 0 0 TRUE 0 0 0 0.229039152212455 0 1
"168279" "TRINITY_DN30428_c0_g1" 0 0 0 0.0840642647884745 0 0 0 0 0 0 0.958285900923258 0 0 0 0 0 0 0 0 0 0 0 0 0 0 0 0 0 0 0 TRUE 0.0140107107980791 0.159714316820543 0 0 0 0.978069106331554
"168280" "TRINITY_DN304306_c0_g1" 0 0 0.768078435016455 0 0 0 0 0 0 0 0 0 0 0 0.0758748669751276 0 0 0 0 0 0 0 1.08338358771008 0 0 0 0 0 0 0 TRUE 0.128013072502743 0 0.0126458111625213 0 0.180563931285014 0.805250579858002
"168281" "TRINITY_DN304321_c0_g1" 0 0 0 0 0 0 0 0 0 0 0 0 0 0 0 0 0 0 0 0 0 0 0 0 0.584962500721156 0 0 0 1.21536797220348 0 TRUE 0 0 0 0.300055078820773 0 1
"168282" "TRINITY_DN304330_c0_g1" 0 0 0 0 0 0 0 0 0 0 0 0 0 0 0 0 0 0 0 0 0 0 0 0 0 0 0 0.422233000683048 0.387362540835996 0 TRUE 0 0 0 0.134932590253174 0 1
"168283" "TRINITY_DN304339_c0_g1" 0.034215715337913 0 0 0 0 0 0 0 0 0 0 0 0 0 0 0 0 0 0 0 0 0 0 0 0 0 0 0 1.40053792958373 0 TRUE 0.0057026192229855 0 0 0.233422988263955 0 0.993892397589674
"168284" "TRINITY_DN304401_c0_g1" 0 0 0 0 0 0 0 0 0 0 0.752748591407134 0 0 0 0 0 0 0 0 0 1.64477921926295 0.955312803444705 2.0036022366802 0.955312803444705 0 0 0 0 0 0 TRUE 0 0.125458098567856 0 0 0.92650117713876 0.96614734506995
"168285" "TRINITY_DN304421_c0_g1" 0 0 0.408168370708106 0 0 0 0 0 0 0 0 0 0 0 0 0 0 0 0 0 0.210388864445403 0 0 0 0 0 0 0 0 0 TRUE 0.0680280617846844 0 0 0 0.0350648107409005 0.871138432357943
"168286" "TRINITY_DN304434_c0_g1" 1.18142064028014 0 0 0 0 0 1.78073003647638 0 0 0 0 0 0 0 0 0 0 0 0 0 0 0 0 0 1.56851859779254 0 0 0 0 0 TRUE 0.19690344004669 0.296788339412729 0 0.261419766298757 0 0.613930918535786
"168287" "TRINITY_DN304435_c0_g1" 0 0 0 0 0 0 0 0 0.189033824390017 0 0 0 0 0 0 0 0 0 0 0 0.704871964456353 0 0 0 0 0 0 0 0 0 TRUE 0 0.0315056373983361 0 0 0.117478660742725 0.932954552769093
"168288" "TRINITY_DN304502_c0_g1" 0 0 0 0 0 0 0 0 0.11503324294624 0 0.298658315564515 0 0 0 0 0 0 0 0 0 0 0 0 0 0 0 0 0 0 0 TRUE 0 0.0689485930851259 0 0 0 1
"168289" "TRINITY_DN304510_c0_g1" 0 0 0 0 0 0 0 0 0 0 0.336854639125465 0 0 0 0 0 0 0 0.243669080966863 0 0 0 0 0 0 0 0 0 0 0 TRUE 0 0.0561424398542442 0 0 0.0406115134944771 0.81915858306162
"168290" "TRINITY_DN304521_c0_g1" 0 0 0 0 0 0 0 0 0 0 0 0 0 0 0 0 0 0 0.586884812852185 0 0 0 0 0.986956962524401 0 0 0 0 0 0 TRUE 0 0 0 0 0.262306962562764 1
"168291" "TRINITY_DN304559_c0_g1" 2.70243591422681 0 3.37448310432147 0 0 0 4.25421608724232 0 4.00144197417391 0 0 0 4.27202318906105 0 3.83055957253426 0 0 0 4.84994923449892 0 6.375317514432 0 0 0 3.67400860861722 0 5.06307144984268 0 0 0 TRUE 1.01281983642471 1.37594301023604 1.35043046026588 1.45618000974332 1.87087779148849 0.305757257327793
"168292" "TRINITY_DN304648_c0_g1" 0 0 0 0 0 0 0 0 0 0 0 0 0 0 0 0 0 0 0 0 0 0 0.094911647025467 0.554834395894193 0 0 0 0 0 0 TRUE 0 0 0 0 0.108291007153277 1
"168293" "TRINITY_DN304741_c0_g1" 0 0 0 0 1.61729848284085 0 0 0 0 0 0 0 0 0 0.0935601761623378 0 0 0 0 0 0 0 0 0 0 0 0 0 0 0 TRUE 0.269549747140141 0 0.015593362693723 0 0 0.985537583637932
"168294" "TRINITY_DN304747_c0_g1" 0 0 0 0 0 0 0.306845500314283 0 0 0 0 0.063502942306158 0 0 0 0 0 0 0 0 0 0 0 0 0 0 0 0 0 0 TRUE 0 0.0617247404367401 0 0 0 1
"168295" "TRINITY_DN30475_c0_g1" 0 0 0 0 0 0 0 0 0 0 0 0 0 0 0 0 0 0 0 0 0 0 0 0 0 0 0 0.00575926928868495 0.923719678749389 0 TRUE 0 0 0 0.154913158006346 0 1
"168296" "TRINITY_DN304774_c0_g1" 0 0 0 0 0 0 0 0 0 0.0214797274104514 0 0 0 0 0 0 0 0 0 0 0 0 0 0 0 0 0 0 0 0.0229004021100788 TRUE 0 0.00357995456840857 0 0.00381673368501314 0 0.765509276789098
"168297" "TRINITY_DN304775_c0_g1" 0 0 0 0 0 0 0 0 0 0 0 0 0 0 0 0 0 0 0 0 0 0 0 0 0.301002256032814 0 0 0 0.26663664251399 0 TRUE 0 0 0 0.094606483091134 0 1
"168298" "TRINITY_DN304777_c0_g1" 0 0 0 0 0 0 0 0 0 0 0 0 0 0 0 0 0 0 0 0 0 0 0 1.76383645889095 0 0 0 0 0 0.611644543373662 TRUE 0 0 0 0.101940757228944 0.293972743148492 0.913307645347369
"168299" "TRINITY_DN304778_c0_g1" 0 4.36050474633969 1.59120067293238 2.30567874324229 4.01051132213351 2.85539177160777 0 3.44705015545719 1.18459768415576 0 1.87695889606957 1.80900277493909 0 2.3912178076029 0 0 0 0 0 2.06143060049775 0.124328135002202 0 1.95568477586932 0 0 2.01077983875324 0 0 0 0 TRUE 2.5205478760426 1.38626825177027 0.39853630126715 0.33512997312554 0.690240585228212 0.721273384836148
"168300" "TRINITY_DN304819_c0_g1" 0 0 0 0 0 0 0 0 0 0 0 0.784922701562861 0 0.037030730944967 0 0 0 0 0 0 0 0 0 0 0 0 0 0 0 0 TRUE 0 0.130820450260477 0.00617178849082784 0 0 0.988205612198744
"168301" "TRINITY_DN30484_c0_g1" 0 0 0 0 0 0 0 0 1.52306006179525 0 0 0 0 0 0 0 0 0 0 0 0 0 0 0 0 0.116364756691785 0 0 0 0 TRUE 0 0.253843343632542 0 0.0193941261152974 0 0.980899512827711
"168302" "TRINITY_DN30485_c0_g1" 0 0 0 0 0 0 0 0 0 0 0 0 0 0 0 0 0 0 0 0 0 0 0 0 0.506906554580693 3.11769504266975 2.0036022366802 3.70110542377817 2.99222459899486 2.1583370271671 TRUE 0 0 0 2.41331181397846 0 1
"168303" "TRINITY_DN304862_c0_g1" 0 0 0 0 0 0 0 0 0 0 0 0 0 1.03210084316702 0.49467161164755 0 0 0 0 0 0 0 0 0 0 0 0 0 0 0 TRUE 0 0 0.254462075802429 0 0 1
"168304" "TRINITY_DN30486_c0_g1" 0 0 0 0 0 0 0 0 0 0 0 0 0 0 0 0 0.630405471482323 0 0.146655222119465 0 0 0 0 0 0 0 0 0 0 0 TRUE 0 0 0.105067578580387 0 0.0244425370199109 0.941840914794639
"168305" "TRINITY_DN304895_c0_g1" 0 0 0 0 0 0 0 0 0 0 0 0 0 1.33628338786443 0 0 0 0 0 0 0.01292617444427 0 0 0 0 0 0 0 0 0 TRUE 0 0 0.222713897977405 0 0.00215436240737834 0.997581692895074
"168306" "TRINITY_DN30489_c0_g1" 0.773996325111173 0 0 0 0 0 0 0 0 0 0 0 0 0 0 0 0 0 0 0 0 0 0 0 0 0 0 0 0 0.150559676575381 TRUE 0.128999387518529 0 0 0.0250932794292302 0 0.951369382615042
"168307" "TRINITY_DN304906_c0_g1" 0 0 0 0 0 0 0.806530289259566 0 0 0 0 0 0 0 0 0 0 0 0.120351940365222 0 0 0 0 0 0 0 0 0 0 0 TRUE 0 0.134421714876594 0 0 0.020058656727537 0.962694537958484
"168308" "TRINITY_DN304944_c0_g1" 0 0 0 0 0 0 0 0 0 0 0 0 0 0 0 0 0 0 0 0 0 0 0 0.625738061908648 0 0 0 0 1.08406426478847 0 TRUE 0 0 0 0.180677377464746 0.104289676984775 0.855696271375862
"168309" "TRINITY_DN304973_c0_g1" 0 0 0 0 0 0 0 0 0 0 0 0 0 0.814755482809874 1.45364926604329 0 0 0 0 0 0 0 0 0 0 0 0 0 0 0 TRUE 0 0 0.378067458142194 0 0 1
"168310" "TRINITY_DN304985_c0_g1" 0.847195186589395 0 0 0 0 0 0 0.0894981508391026 0 0 0 0 0 0 0 0 0 0 0 0 0 0 0 0 0 0 0 0 0 0 TRUE 0.141199197764899 0.0149163584731838 0 0 0 0.973589866817055
"168311" "TRINITY_DN304988_c0_g1" 0 0 0 0 0 0 0 0 0 0 0 0 0 1.01934608880481 0.0758748669751276 0 0 0 0 0 0 0 0 0 0 0 0 0 0 0 TRUE 0 0 0.182536825963323 0 0 1
"168312" "TRINITY_DN305064_c0_g1" 0 0 0 0 0 0.800744623936777 0 0.38404980679516 0 0 0 0 0 0 0 0 0 0 0 0 0 0 0 0 0 0 0 0 0 0 TRUE 0.133457437322796 0.0640083011325266 0 0 0 0.880096039575321
"168313" "TRINITY_DN305065_c0_g1" 1.28865386360517 0 0 0 1.84518893534008 0 0 0 0 0 0 0 0 0 0 0 0 0 0 0 0 0 0 0 0 0 0 0 0 0 TRUE 0.522307133157541 0 0 0 0 1
"168314" "TRINITY_DN305092_c0_g1" 0.865522959139964 0 0 0 0 0 0 0 0 0 0 0 1.34255474547732 0 0 0 0 0 0 0 0 0 0 0 0 0 0 0 0 0 TRUE 0.144253826523327 0 0.22375912424622 0 0 0.83882911254538
"168315" "TRINITY_DN305171_c0_g1" 0 0 0 0 0 0 0 0 0 0 0 0 0 0 0.584000383285773 0 0 0 0 0 0 0 0 0 0 0 0 0 1.26183165875214 0 TRUE 0 0 0.0973333972142954 0.210305276458689 0 0.884295107981498
"168316" "TRINITY_DN305172_c0_g1" 0 0 0 0 0 0 0 0 0 0 0 0 0 0 0 0 0 0 0 0 0 0.413594082409175 0.753604536279995 0 0 0 0 0 0 0 TRUE 0 0 0 0 0.194533103114862 1
"168317" "TRINITY_DN305184_c0_g1" 0 0 0 0 0 0 0 0 0 0 0 0 0 0 1.12961273813047 0 0 0 0 0 0 0 0 0 0 0 0 1.32883646422954 0 0 TRUE 0 0 0.188268789688412 0.221472744038257 0 0.787480858529605
"168318" "TRINITY_DN305188_c0_g1" 0 0 0 0 0 0 0 0 0 0 0 0 0 0 0 0 0.529071299829111 0 0 0 0 0 0 0 0 0 0 1.02290040211008 0 0 TRUE 0 0 0.0881785499715185 0.17048340035168 0 0.870693349338381
"168319" "TRINITY_DN30522_c0_g1" 0 0 0 0 0 0 0 0 0 0 0.22404027421793 0 0 0 0 0.466757615726171 0 0 0 0 0 0 0 0 0 0 0 0 0 0 TRUE 0 0.0373400457029884 0.0777929359543619 0 0 0.880001811074163
"168320" "TRINITY_DN305260_c0_g1" 0 0 0 0 0 0 0 0 0 0 0 0 0 0 0 0.323081789503733 0 0 0 0 0 0 0 0 0 0 0.00144197417390632 0 0 0 TRUE 0 0 0.0538469649172888 0.000240329028984387 0 0.998884203458108
"168321" "TRINITY_DN305284_c0_g1" 0 0 0 0 0 0 0 0 0 0 0 0 0 0 1.05797006863733 0 0 0 0 0 0 0 0 0 0 0 0 0 2.17727999596932 0 TRUE 0 0 0.176328344772888 0.362879999328221 0 0.878521587646526
"168322" "TRINITY_DN305311_c0_g1" 0 0 0 0 0 0 0 0 0.612588406698718 0 0 0.225274929869569 0 0 0 0 0 0 0 0 0 0 0 0 0 0 0 0 0 0 TRUE 0 0.139643889428048 0 0 0 1
"168323" "TRINITY_DN305333_c0_g1" 0 0 0 0 0 0 0 0 0 0 0 0 0 0 0 0 0 0 0 0 0 0 0 0 0 0.788268082866837 0 0.254594043033141 1.76256143004889 0.150559676575381 TRUE 0 0 0 0.492663872087375 0 1
"168324" "TRINITY_DN305355_c0_g1" 0 0 0 0 0 0 0 0 0 0 0 0 0.0731347046302154 0 0.43722773891291 0 0 0 0 0 0 0 0 0 0 0 0 0 0 0 TRUE 0 0 0.0850604072571875 0 0 1
"168325" "TRINITY_DN305358_c0_g1" 0 0 0 0 0 0 0 0 0 0 0 0 0 1.4157586665225 0 0 0 0 0 0 0 0 0 0.551885103471725 0 0 0 0 0 0 TRUE 0 0 0.23595977775375 0 0.0919808505786208 0.902546048892056
"168326" "TRINITY_DN305364_c0_g1" 0 0 0 0 0 0 0 0.0607391578576785 0 0 0 0 0 0 0 0 0 0 0 0 0 0.803227036434928 0 0 0 0 0 0 0 0.18269229751619 TRUE 0 0.0101231929762798 0 0.0304487162526984 0.133871172739155 0.924233297582236
"168327" "TRINITY_DN305440_c0_g1" 0 0 0 0 0 0 0 0 0 0 0 0 0 0 0 0 0 0 0 0 0 0 0 0 0 0 0 2.25429168632222 1.17759892932773 0 TRUE 0 0 0 0.571981769274992 0 1
"168328" "TRINITY_DN30545_c0_g1" 0 0 0 0 0 0 0 0.864730922314751 0 0 0 0 0 0 0 0 0 0 0 0.724213686757358 0 0 0 0 0 0 0 0 0 0 TRUE 0 0.144121820385792 0 0 0.120702281126226 0.790624554971751
"168329" "TRINITY_DN305478_c0_g1" 0 0 0 0 0 0 0 0 0 0 0 0 0 0 0 0 0 0 3.4931349223055 1.56022582239965 2.78177934559303 0 1.01292617444427 0 0 0 0 0 0 0 TRUE 0 0 0 0 1.47467771079041 1
"168330" "TRINITY_DN305482_c0_g1" 0 0 0 0.220329954879556 0 0 0 0 0 0 0 0 0 0 0 0 0 0.619178216059069 0 0 0 0 0 0 0 0 0 0 0 0 TRUE 0.0367216591465926 0 0.103196369343178 0 0 0.911039362672549
"168331" "TRINITY_DN305522_c0_g1" 0 0 0 0 0 0 0 0 0 0 0 0 0 0 0 0 0 0 0 0 0 0 0 0.435095151620097 0 0 1.57094860517333 0 0 0 TRUE 0 0 0 0.261824767528888 0.0725158586033496 0.930759168347826
"168332" "TRINITY_DN305532_c0_g1" 0 0 0 0 0 0 0 0 0 0 0 0 0 0 0.786596361890807 0 0 0 0 0 0 0 0 0 0 0 0 1.97158953553006 0 0 TRUE 0 0 0.131099393648468 0.328598255921677 0 0.900258605085448
"168333" "TRINITY_DN305549_c0_g1" 0 0 0 0 0 0 0 0 0 0 0 0 0 0.831066510605073 0 0 0 0.210388864445403 0 0 0 0 0 0 0 0 0 0 0 0 TRUE 0 0 0.173575895841746 0 0 1
"168334" "TRINITY_DN305569_c0_g1" 0 0 0.742437445376266 0 0 0 0 0 0 0 0 0 0 0 0.923719678749389 0 0 0 0 0 0 0 0 0 0 0 0 0 0 0 TRUE 0.123739574229378 0 0.153953279791565 0 0 0.799063107981676
"168335" "TRINITY_DN30556_c0_g1" 0 0 0 0 0 0 0 0 0 0 0 0 0 1.05519565424212 0.111031312388744 0 0 0 0 0 0 0 0 0 0 0 0 0 0 0 TRUE 0 0 0.194371161105145 0 0 1
"168336" "TRINITY_DN305582_c0_g1" 0 0 0 0 0 0 0 0 0 0 0 0 0 0 0.9701173976055 0 0 0 0 0 0 0 0 0.625738061908648 0 0 0 0 0 0 TRUE 0 0 0.16168623293425 0 0.104289676984775 0.838746819855738
"168337" "TRINITY_DN305625_c0_g1" 0 0 0 0 0 0 0 0 0 0 0 0 0 0.5489297694764 0 0 0 0 0 0 0.225274929869569 0 0 0 0 0 0 0 0 0 TRUE 0 0 0.0914882949127333 0 0.0375458216449282 0.897402663147396
"168338" "TRINITY_DN305633_c0_g1" 0 0 0 0 0 0 0 0 0 0 0 0 0 0.272620454662992 0 0 0 0 0 0 0 0 0 0 0 0 0 0.459431618637297 0 0 TRUE 0 0 0.045436742443832 0.0765719364395495 0 0.851653410647051
"168339" "TRINITY_DN305708_c0_g1" 1.77399632511117 0 0.890641243963444 0 0 0 0 0 0 0 0 0 0 2.32365829102624 0 0 0 0 0 0 0 0 0 0 0 0 0 0 0 0 TRUE 0.444106261512436 0 0.387276381837707 0 0 0.781991149753885
"168340" "TRINITY_DN305711_c0_g1" 0 0 0 0 0 0 0 0 0 0 0 0 0 0.578214165472454 0 0 0 0 0 0.82781902461732 0 0 0 0 0 0 0 0 0 0 TRUE 0 0 0.0963690275787424 0 0.13796983743622 0.825380261784951
"168341" "TRINITY_DN305730_c0_g1" 0 0 0 0 0 0 0 0 0.159629185821228 0 0 0 0 0 0 0 0 0 0 0.197865391353738 0 0 0 0 0 0 0 0 0 0.166072675946706 TRUE 0 0.026604864303538 0 0.027678779324451 0.032977565225623 0.58848050745563
"168342" "TRINITY_DN305762_c0_g1" 0 0 0 0 0 0 0 0 0 0 1.99891757275836 0 0 0 0 0 0 0 0 0 0 0.133563525741106 0 0 0 0 0 0 0 0 TRUE 0 0.33315292879306 0 0 0.0222605876235176 0.983295518589494
"168343" "TRINITY_DN305786_c0_g1" 0.774839759827326 3.85549144310187 2.34255474547732 3.54954596349802 3.10701824988212 1.68571593599065 0 1.20914139783859 0.250961573533219 0 0 0 1.47040671081933 5.24325016337797 2.26843439357638 2.39341620047154 4.45601757580779 5.2582550848797 0 0 0 0 0 0 0 0 0 0 0 0 TRUE 2.55252768296289 0.243350495228635 3.51496335482212 0 0 0.801144571368297
"168344" "TRINITY_DN30578_c0_g1" 0 0 0 0 0 0 0 0 0 0 0 0 0 0 0 0 0 0 0 0 1.26002565596146 0 0 0 0 0 0 0 1.56851859779254 0 TRUE 0 0 0 0.261419766298757 0.210004275993576 0.799169474666294
"168345" "TRINITY_DN305797_c0_g1" 2.06763871687536 0 0 0 0 0 0 0 0 0 0 0 0 0 0 0 0 0 0 0 0 0 0 0.449957483628003 0 0 0 0 0 0 TRUE 0.344606452812561 0 0 0 0.0749929139380006 0.945595248343484
"168346" "TRINITY_DN305805_c0_g1" 0.809825996097451 0 0 0 0 0 0 0 0 0 0 0 5.46162677883098 0 0 0 0 0 0 0 0 0 0 0 0 0 0 0 0 0 TRUE 0.134970999349575 0 0.910271129805163 0 0 0.962931099611369
"168347" "TRINITY_DN30580_c0_g1" 0 0 0 0 0 0 0 0 0 0 0 0.094911647025467 0 0 0 0 0 0 0 0 0 0 0 2.59884157813329 0 0 0 0 0 0 TRUE 0 0.0158186078375778 0 0 0.433140263022214 0.990869812167077
"168348" "TRINITY_DN305895_c0_g1" 0 0.818850560895434 0 0 0 0 1.10902617649837 0 0 1.64431777833758 0 0 0 0 0 0 0 0 0.434027674663597 0 0 0 0 0 0 0.857582955384148 0 0 0 1.58062791045727 TRUE 0.136475093482572 0.458890659139324 0 0.406368477640236 0.0723379457772663 0.664853977386529
"168349" "TRINITY_DN305903_c0_g1" 0 0 0.0731347046302154 0 0 0 0 0 0 0 0 0 0 0 0 0 0 0 0 0 0 0 0 0 0 0 0 0 1.34312351940185 0 TRUE 0.0121891174383692 0 0 0.223853919900309 0 0.986387196789096
"168350" "TRINITY_DN306001_c0_g1" 0 0 0 0 0 0 0 0 0 0 0 0 0 1.06073915785768 0 0.0827025893302493 0 0 0 0 0 0 0 0 0 0 0 0 0 0 TRUE 0 0 0.190573624531321 0 0 1
"168351" "TRINITY_DN306024_c0_g1" 0 0 0 0 0 0 0 0 0.757876659747896 0 0 0 0 0 0 0.169925001442312 0 0 0 0 0 0 0 0 0 0 0 0 0 0 TRUE 0 0.126312776624649 0.0283208335737187 0 0 0.943947013258451
"168352" "TRINITY_DN306029_c0_g1" 0 0 0 0 0 0 0 0 0 0 0 0 0 0 0 0 0 0 0 0 0.0538064436957938 0 0 0 0 0 0 0 1.0962618530584 0 TRUE 0 0 0 0.182710308843067 0.00896774061596564 0.987729563984717
"168353" "TRINITY_DN306031_c0_g1" 0 0 0 0 0 0 0.835115615258218 0 0 0 0 0 0 0 0 0 0.630405471482323 0 0 0 0 0 0 0 0 0 0 0 0 0 TRUE 0 0.13918593587637 0.105067578580387 0 0 0.81128197702081
"168354" "TRINITY_DN306038_c0_g1" 0 0 0 0 0.652601217596519 0 0 0 0 0 0 0 0 0 0 0 0 0 0 0 0.72159139877538 0 0 0 0 0 0 0 0 0 TRUE 0.10876686959942 0 0 0 0.12026523312923 0.773902093794336
"168355" "TRINITY_DN306054_c0_g1" 0 0 0 0 0 0 0 0 0 0 0 0 0 0 0 0 0 0 0 1.8265993302731 0 0 0 0 0 0 0 0 1.25398926623079 0 TRUE 0 0 0 0.208998211038464 0.304433221712184 0.828371054690563
"168356" "TRINITY_DN306060_c0_g1" 0 0 0 0 0 0 0 0.0894981508391026 0 0 0 0 0 0 0 0 0 0 0 0 0 0 0 0 0 0 0.316145742293356 0 0 0 TRUE 0 0.0149163584731838 0 0.0526909570488927 0 0.929227142053319
"168357" "TRINITY_DN306077_c0_g1" 0 0 0 0 0 0 0 0 0 0 0 0 0 0.0551956542421246 0 0 0 0 0 0 0 0 0 0 0 0 0 0 1.23450132056221 0 TRUE 0 0 0.00919927570702077 0.205750220093702 0 0.988822277197527
"168358" "TRINITY_DN306114_c0_g1" 0 0 0 0 0 0 0 0 0 0 0 0 0 0.733788168625182 0 0 0 0.112366523072563 0 0 0 0 0 0 0 0 0 0 0 0 TRUE 0 0 0.141025781949624 0 0 1
"168359" "TRINITY_DN306336_c0_g1" 0 0 0.317304068361915 0 0 0 0 0 0 0 0 0 0 0 0 0 0 0 0 0 0 0 0 0.192825403552391 0 0 0 0 0 0 TRUE 0.0528840113936525 0 0 0 0.0321375672587319 0.848075219656138
"168360" "TRINITY_DN306377_c0_g1" 0 0 0 0 0 0 0 0.018634174139051 0 0 0 0 0 0 0 0 0 0 0.216610068742442 0 0 0 0 0 0 0 0 0 0 0 TRUE 0 0.00310569568984183 0 0 0.0361016781237403 0.978493411863038
"168361" "TRINITY_DN306379_c0_g1" 0 0 0 0 0 0 0 0 0 0 0 0 0 1.33456827566613 0 0 0 0 0 0 0 0 0 0 0 0 0 0 0.967906370290147 0 TRUE 0 0 0.222428045944355 0.161317728381691 0 0.818685490293288
"168362" "TRINITY_DN306397_c0_g1" 0 0 0 0 0 0 0 0 0 0 0 0 0 0 0 0 0 0 0 0 0 0 0 0 0 0 0 2.15153414134792 1.26423615104355 0 TRUE 0 0 0 0.569295048731911 0 1
"168363" "TRINITY_DN306402_c0_g1" 0 0 0 0 0 0 0 0 0 0 0 0 0 0 0 0 0 0 0 0 1.51349074558812 0 0 0 0 0 0 1.67716993881825 1.59645813955899 0 TRUE 0 0 0 0.545604679729538 0.25224845759802 0.884417937121131
"168364" "TRINITY_DN306422_c0_g1" 0 0 0 0 0 0 0 0 0 0 0 0 0 0 0.0398402645317911 0 0 0 0 0 0 0 0 0 0 0 0 0 1.74373037604463 0 TRUE 0 0 0.00664004408863185 0.290621729340771 0 0.994288069835922
"168365" "TRINITY_DN306439_c0_g1" 0 0 0 0 0 0 0 0 0 0 0 0 0 0 0 0 0 0 0 0 0.404903122145131 0 0 0 0 0 0 0 1.47456583453847 0 TRUE 0 0 0 0.245760972423079 0.0674838536908551 0.93135214571958
"168366" "TRINITY_DN306462_c0_g1" 0 0 0 0 0 0 0 0 0 0 0 0 0 0 0 0 0 0 0 0 0 0 0 0 0.0285691521967709 0 0 0.347098670622268 0 0 TRUE 0 0 0 0.0626113038031732 0 1
"168367" "TRINITY_DN306466_c0_g1" 0 0 0 0 0 0 0 0 0.954568570752994 0 0 0 0.461528559472877 0 0 0 0 0 0 0 0 0 0 0 0 0 0.0607391578576785 0 0 0 TRUE 0 0.159094761792166 0.0769214265788129 0.0101231929762798 0 0.86321891026682
"168368" "TRINITY_DN306471_c0_g1" 0 0 0 0 0 0 0 0 0 0 0 0 0 0 0 0 0 0 0 0 0 0 0 0 0.176322772640463 0 0 0 0.724213686757358 0 TRUE 0 0 0 0.150089409899637 0 1
"168369" "TRINITY_DN306497_c0_g1" 0 0 0 0 0 0 0 0.0468402542029724 0 0 0 0 0 0 0 0 0 0 0 0 0 0 0 0 0 0 0.270229907237998 0 0 0 TRUE 0 0.00780670903382873 0 0.0450383178729996 0 0.956666293266978
"168370" "TRINITY_DN306507_c0_g1" 0 0 0 0 0 0 0 0 0 0 0 0 0 1.24610400988392 0 0 0 0 0 0 0 0 0 0 0 0.265436896049098 0 0 0 0 TRUE 0 0 0.207684001647319 0.0442394826748497 0 0.946746641142374
"168371" "TRINITY_DN30650_c0_g1" 0 0 0 0 0 0 0 0 0 1.07929276727285 0 0 0 0 0 0 0 0 0 0.126972856257766 0 0 0 0.639695233399582 0 0 0 0 0 0 TRUE 0 0.179882127878809 0 0 0.127778014942891 0.822414243636007
"168372" "TRINITY_DN306576_c0_g1" 0 0 0 0 0 0 0 0 0 0 0 0 0 0 0 0 0 0 0 0 0.389566811762726 0 0 0 0 0 0.00144197417390632 0 0 0 TRUE 0 0 0 0.000240329028984387 0.0649278019604543 0.999074629735923
"168373" "TRINITY_DN306584_c0_g1" 0 0 0 0 0 0 0 0 0 0 0 0 0 0 0.6915341649192 0 0 0.018634174139051 0 0 0 0 0 0 0 0 0 0 0 0 TRUE 0 0 0.118361389843042 0 0 1
"168374" "TRINITY_DN306588_c0_g1" 0 0 0 0 0 0 0 0 0 0 0 0 0 0 1.42277121932047 0 0.160920188181103 0 0 0 0 0 0 0 0 0 0 0 0 0 TRUE 0 0 0.26394856791693 0 0 1
"168375" "TRINITY_DN306640_c0_g1" 0 0 0 0 0 0 0 0 0 0 0 0 0 0 0 0 0 0 0 0 0 0 0 0 0.441483479582645 0 0 0 0 0.449957483628003 TRUE 0 0 0 0.148573493868441 0 1
"168376" "TRINITY_DN306653_c0_g1" 0 0 0 0 0 0 0 0 0 0 0 0 0 0 0 0 0 0 0 0 0.497740088609093 0 0 0 0 0 0 0 1.9938554797021 0 TRUE 0 0 0 0.332309246617016 0.0829566814348489 0.937590751476699
"168377" "TRINITY_DN3066_c0_g1" 0 0 0 0.345964030342872 0 0 0 0 0 0 0 0 0 0 0 0 0 0.160920188181103 0 0 0 0 0 0 0 0 0 0 0 0 TRUE 0.057660671723812 0 0.0268200313635172 0 0 0.883716099025077
"168378" "TRINITY_DN306726_c0_g1" 0 0 0 0 0 0 0 0 0.560714954474479 0 0 0 0 0 0 0 0.133563525741106 0 0 0 0 0 0 0 0 0 0 0 0 0 TRUE 0 0.0934524924124132 0.0222605876235176 0 0 0.940449454453071
"168379" "TRINITY_DN306774_c0_g1" 0 0 0 0 0 0 0 0 0 0 0 0 0 0 0 0 0 0 0 0 0 0 0 0 0 0 0 1.21723071622067 0.140124223909071 0 TRUE 0 0 0 0.226225823354957 0 1
"168380" "TRINITY_DN306787_c0_g1" 0 0.364012053558615 0 0 0 0 0 0 0 0 0.0426443374084937 0 0 0 0 0 0 0 0 0 0 0 0 0 0 0 0 0 0 0 TRUE 0.0606686755931024 0.00710738956808229 0 0 0 0.970712276563648
"168381" "TRINITY_DN306806_c0_g1" 0 0.12300395405482 0 0 0 0 0 0 0 0 0 0 0 0 0 0 0 0 0 0 0 0 0 0.12300395405482 0 0 0 0 0 0 TRUE 0.0205006590091366 0 0 0 0.0205006590091366 0.75
"168382" "TRINITY_DN306819_c0_g1" 0 0 0 0 0 0 0 0 0 0 0 0 0 0 0 0 0 0 0 0 0 0 0 0 0.855989697308481 0 0 0 1.01149563883783 0 TRUE 0 0 0 0.311247556024385 0 1
"168383" "TRINITY_DN306881_c0_g1" 0 0 0 0 0 0.380729448503549 0 0 0 0 0 0 0 0 0 0 0 0 0 0 0 0.753604536279995 0 0 0 0 0 0 0 0 TRUE 0.0634549080839247 0 0 0 0.125600756046666 0.873697201192904
"168384" "TRINITY_DN306916_c0_g1" 0 0 0 0 0 0 0 0 0 0 0 0 0 1.27082791555366 0 0 0 0 0 0 0 0 0 0.421155960662223 0 0 0 0 0.839153387389821 0 TRUE 0 0 0.211804652592277 0.139858897898304 0.0701926601103706 0.752069235215264
"168385" "TRINITY_DN306917_c0_g1" 0 0 0 0.144046369616707 0 0 0 0 1.35670725293538 1.1196881745192 0.556797246592743 1.70884937710518 0 0 0 0 0 0 0 0 0 0 0 0 0 0 0 0 0 0 TRUE 0.0240077282694511 0.79034034185875 0 0 0 0.992405889273921
"168386" "TRINITY_DN306918_c0_g1" 0 0 0 0 0 0 0 0 0 0 0 0 0 0 0 0 1.54349588342577 0 0 0 0 0 0.00863030514344006 0 0 0 0 0 0 0 TRUE 0 0 0.257249313904295 0 0.00143838419057334 0.99860214963381
"168387" "TRINITY_DN306929_c0_g1" 0 0 0 0 0 0 0 0 0 0 0 0 0 0 0 0 0.586884812852185 0 0 0 0 0 0.0538064436957938 0 0 0 0 0 0 0 TRUE 0 0 0.0978141354753641 0 0.00896774061596564 0.977079640451803
"168388" "TRINITY_DN306960_c0_g1" 0 0 0 0 0 0 0 0 0 0 0 0.667210912480871 0 0 0 0 0 0 0 0 0 0 0 0 0 0 0 0 0 0.43722773891291 TRUE 0 0.111201818746812 0 0.0728712898188183 0 0.83617334086789
"168389" "TRINITY_DN306966_c0_g1" 0 0 0 0 0 0 0 0 0 0 0 0 0 0 0 0 1.76341157447001 0 0 0 0 0 0 0 0 0 0 0.31034012061215 0 0 TRUE 0 0 0.293901929078335 0.0517233534353584 0 0.956002880282582
"168390" "TRINITY_DN307087_c0_g1" 0 0 0 0 0 0 0 0 0 0 0 0 0 1.43242497680476 0 0 0 0.795766947782392 0 0 0 0 0 0 0 0 0 0 0 0 TRUE 0 0 0.371365320764526 0 0 1
"168391" "TRINITY_DN307133_c0_g1" 0 0 0 0 0.215367972203479 0 0 1.27262045466299 0.420078115979374 0.940354711533293 0.903809558578697 0 0 0 0 0 0 0 0 0 0 0 0 0 0 0 0 0 0 0 TRUE 0.0358946620339132 0.589477140125726 0 0 0 0.984776906689606
"168392" "TRINITY_DN307201_c0_g1" 0 0 0 0 0 0 0 0 0 0 0 0 0 0 0 0 0 0 0 0 0 0 0 0 0 0 0 0 1.05727696507325 0.116364756691785 TRUE 0 0 0 0.195606953627505 0 1
"168393" "TRINITY_DN307235_c0_g1" 0 0 0 0 0 0 0 0 0 0 0 0 0 0.430820496519772 0 0 0 0 0 0 0.510961919277379 0 0 0 0 0 0 0 0 0 TRUE 0 0 0.0718034160866286 0 0.0851603198795632 0.789211054549303
"168394" "TRINITY_DN307266_c0_g1" 0 0 0 0 0 0 0 0 0.220329954879556 0.211635253327149 0 0 0 0 0 0 0 0 0 0 0 0 0 0 0 0 0 0 0 0 TRUE 0 0.0719942013677842 0 0 0 1
"168395" "TRINITY_DN307283_c0_g1" 0 0 0 0 0 0 0 0.22404027421793 0 0.29983076182237 0 0 0 0 0 0 0 0 0 0 0 0 0 0 0 0 0 0 0 0 TRUE 0 0.0873118393400501 0 0 0 1
"168396" "TRINITY_DN307284_c0_g1" 0 0 0 0 0 0 0 0 0 0 0 0 0 0 0 0 0.500802053057158 0 0 1.55875743037376 0 0 0 0 0 0 0 0 0 0 TRUE 0 0 0.0834670088428596 0 0.259792905062294 0.919679283752143
"168397" "TRINITY_DN307324_c0_g1" 0 0 0 0 0 0 0 0 0 0 0 0 0 1.00432160595009 0 0 0 0 0 0 0 0 0 0.16478627814334 0 0 0 0 0 0 TRUE 0 0 0.167386934325016 0 0.0274643796905566 0.95898069971634
"168398" "TRINITY_DN307327_c0_g1" 0 0 0 0 0 0 0 0 0 0 0 0 0 0.701327257412941 0 0 0 0 0 0 0 0 0 0 0 0 0 0.938097561074093 0 0 TRUE 0 0 0.11688787623549 0.156349593512349 0 0.813098528736728
"168399" "TRINITY_DN307353_c0_g1" 0 0 0 0 0 0 0 0 0 0 0 0 0 1.43242497680476 0 0 0 0 0 0 0 0 0 0 0 0 0 0 2.01149563883783 0 TRUE 0 0 0.238737496134127 0.335249273139638 0 0.82197016126364
"168400" "TRINITY_DN307365_c0_g1" 0 0 0.784922701562861 0 0 0 0 0 0 0 0 0 0 0 0 0 0 0 0 0 0 0 0 0.610700062134764 0 0 0 0 0 0 TRUE 0.130820450260477 0 0 0 0.101783343689127 0.805490381116893
"168401" "TRINITY_DN307406_c0_g1" 0 0 0 0 0 0 0 0 0 0.181420640280142 0 0 0 0 0 0 0 0 0 0 0 0 0 0 0 0 0.301002256032814 0 0.235114320376357 0 TRUE 0 0.0302367733800236 0 0.0893527627348619 0 0.915400563859044
"168402" "TRINITY_DN307413_c0_g1" 0 0 0 0 0 0 0 0 0 0 0 0 0 0 0 0 0 0 0 0 0.404903122145131 0 0 0 0 0 0 0 0.889084098598149 0 TRUE 0 0 0 0.148180683099692 0.0674838536908551 0.886146000478595
"168403" "TRINITY_DN307450_c0_g1" 0 0 0 0 0 0 0 0.86235219953202 0 0.505890929729957 0 0 0 0 0 0 0 0 0 0 0 0 0 0 0.413594082409175 0 0 0 0 0 TRUE 0 0.228040521543663 0 0.0689323470681959 0 0.924429716918757
"168404" "TRINITY_DN307478_c0_g1" 0 0 0 0 0 0 0 0 0 0 0 0 0 0 0 0 0 0 0 0 0.778208576398088 0 0 0 0 0 0.283329168051641 0 0 0 TRUE 0 0 0 0.0472215280086069 0.129701429399681 0.908980324605577
"168405" "TRINITY_DN307488_c0_g1" 0 0 0 0 0 0 0 0 0 0 0 0 0 0 0 0 0 0 0 0 0 0 0 0 0.997834332781886 0 0 0 0.996388746447621 0 TRUE 0 0 0 0.332370513204918 0 1
"168406" "TRINITY_DN307490_c0_g1" 0.0648828515848544 0 0 0 0 0 0 0 0 0 0 0 0 0 1.35275852504064 0 0 0 0 0 0 0 0 0 0 0 0 0 0 0 TRUE 0.0108138085974757 0 0.225459754173439 0 0 0.988009158622211
"168407" "TRINITY_DN307497_c0_g1" 0 0 0 0 0 0 0 0 0 0 0 0 0 0 0 0 0 0 0 0 0 0 0 0 0 0 0 0.745022149037264 0.660837367696284 0 TRUE 0 0 0 0.234309919455591 0 1
"168408" "TRINITY_DN307528_c0_g1" 0 0 0 0 0 0 0 0.00432160595009347 0 0 0.298658315564515 0 0 0 0 0 0 0 0 0 0 0 0 0 0 0 0 0 0 0 TRUE 0 0.0504966535857681 0 0 0 1
"168409" "TRINITY_DN307549_c0_g1" 0 0 0 0 0 0 0 0 0 0 0 0 0 0 0.0398402645317911 0 0 0 0.216610068742442 0 0 0 0 0 0 0 0 0 1.74373037604463 0 TRUE 0 0 0.00664004408863185 0.290621729340771 0.0361016781237403 0.963232513352215
"168410" "TRINITY_DN30758_c0_g1" 0 0 0 0 0 0 0 0 0 0 0 0 0 0 0 0 0 0.556797246592743 0 0 0 0 0 0 0 0 0 0 0.0827025893302493 0 TRUE 0 0 0.0927995410987905 0.0137837648883749 0 0.962866829067341
"168411" "TRINITY_DN307596_c0_g1" 0 0 0 0 0 0 0 0 0 0 0 0 0 0 0 0 0 0 0 0 0 0 0 0 0.153156788061421 0 0 0.776525151421912 0.11503324294624 0 TRUE 0 0 0 0.174119197071595 0 1
"168412" "TRINITY_DN307612_c0_g1" 0 0 0.185232254230161 0 0 0 0 0 0 0 0 0 0 0.622930350920177 0 0 0 0 0 0 0 0 0 0 0 0 0 0 0 0 TRUE 0.0308720423716935 0 0.103821725153363 0 0 0.925660929044258
"168413" "TRINITY_DN307625_c0_g1" 0 0 0 0 0 0 0 0 0 0 0 0 0 0 0 0 0 0 0 0 0 0 0 0.854394677753101 0 0 0 0 1.56071495447448 0 TRUE 0 0 0 0.26011915907908 0.14239911295885 0.863140499278295
"168414" "TRINITY_DN307626_c0_g1" 0.288063200325316 0 0 0 0 0 0 0 0 0 0 0 0 0 0 0 0 0 0.77568270173906 0 0.263034405833794 0 0 0 1.31788288282941 1.61682816660493 2.59478738657447 0 0.172487515510134 1.25398926623079 TRUE 0.0480105333875527 0 0 1.15932920295829 0.173119517928809 0.952315086441345
"168415" "TRINITY_DN30762_c0_g1" 0 0 0 0 0 0 0 0 1.43935717847426 0 0 0 0 0 0 0 0 0.0496307677246004 0 0 0 0 0 0 0 0 0 0 0 0 TRUE 0 0.239892863079043 0.00827179462076674 0 0 0.99137969913465
"168416" "TRINITY_DN307634_c0_g1" 0 1.06626144226872 0 0 0 0 0 0 0 0 0 0 0 0 0 0 0.500802053057158 0 0 0 0 0 0 0 0 0 0 0 0 0 TRUE 0.17771024037812 0 0.0834670088428596 0 0 0.882579911172727
"168417" "TRINITY_DN307642_c0_g1" 0 0 0 0 0 0 0 0 0 0 0 0 0 0 0 0 0 0 0 0 0 0 0 0 0 0 1.15055967657538 0.128293401009818 0 0 TRUE 0 0 0 0.213142179597533 0 1
"168418" "TRINITY_DN307694_c0_g1" 0 0 0 0 0 0 0 0 0 0 0 0 0 0 0 0 0 0 0 0 1.06763871687536 0 0 0 0 0 0.677169938818245 0 0 0 TRUE 0 0 0 0.112861656469708 0.177939786145894 0.84143279741669
"168419" "TRINITY_DN307755_c0_g1" 0 0 0 0 0 0 0 0 0 0 0 0.0813396274519388 0 0 0 0 0 0 0 0 0 0 0 0.199122642013601 0 0 0 0 0 0 TRUE 0 0.0135566045753231 0 0 0.0331871070022668 0.897877475623311
"168420" "TRINITY_DN307781_c0_g1" 0 0 0 0 0 0 0 0 0 0 0 0 0 0 0 0 0 0 0 0 0 0 0 0 0 0 0 0.347098670622268 1.85837892508207 0 TRUE 0 0 0 0.367579599284057 0 1
"168421" "TRINITY_DN307862_c0_g1" 0 0 0 0 0 0 0 0 0 0 0 0 0 0 0 0 0 0 0 0 0 0 0 0.728573602559365 0 0 0.285698125958125 0 0 0 TRUE 0 0 0 0.0476163543263542 0.121428933759894 0.901966621850383
"168422" "TRINITY_DN307870_c0_g1" 0 0 0 0 0 0 0 0 0 0 0 0 0 0.782408564927373 0.644317778337577 0 0 0 0 0 0 0 0 0 0 0 0 0 0 0 TRUE 0 0 0.237787723877492 0 0 1
"168423" "TRINITY_DN307886_c0_g1" 0 0 0 0 0 0 0 0 0 0.0510240030244669 0 0 0 0 0 0 0 0 0 0 0 0 0.0976107966264223 0 0 0 0 0 0 0 TRUE 0 0.00850400050407781 0 0 0.0162684661044037 0.869317727167654
"168424" "TRINITY_DN30789_c0_g1" 0 0 0 0 0.38404980679516 0 0 0.0328061450832415 0 0 0 0 0 0 0 0 0.54399071966485 0 0 0 0 0 0 0 0 0 0 0 0 0 TRUE 0.0640083011325266 0.00546769084720691 0.0906651199441417 0 0 0.808426901043816
"168425" "TRINITY_DN307901_c0_g1" 0 0 0 0 0 0 2.36036427654347 0 0 0 0 0 0 0 0 0 0 0 3.1168637576909 0 0 0 0 0 0.770617646656203 0 0 0 0 0 TRUE 0 0.393394046090578 0 0.128436274442701 0.519477292948483 0.748867598441387
"168426" "TRINITY_DN307912_c0_g1" 0 0 0 0 0 0 0 0 0.58014548442338 0 0 0 0 0 0 0 0.0440443327060212 0 0 0 0 0 0 0 0 0 0 0 0 0 TRUE 0 0.0966909140705634 0.0073407221176702 0 0 0.981020134652174
"168427" "TRINITY_DN307920_c0_g1" 0 0 0 0 0 0 0 0 0 0 0 0 0 0 0 0 0 0 0 0 0 0 0 0 0 0 0.134878054343112 0.10969486482593 0 0 TRUE 0 0 0 0.0407621531948403 0 1
"168428" "TRINITY_DN307943_c0_g1" 0 0 0 0 0 0 0 0 0 0 0 0 0 0 0 0 0 0 0 0 0 0 0 0 0.683471892855227 0 0 0 0.641546029087524 0 TRUE 0 0 0 0.220836320323792 0 1
"168429" "TRINITY_DN307966_c0_g1" 0 0 0 0 0.498761465671852 0 0 0 0 0.0648828515848544 0 0 0 0 0 0 0 0 0 0 0 0 0 0 0 0 0 0 0 0 TRUE 0.0831269109453087 0.0108138085974757 0 0 0 0.967478015017933
"168430" "TRINITY_DN307983_c0_g1" 0.956056652412403 0 0 0 0 0.0243196791954129 0 0 0 0 0 0 0 0 0 0 0 0 0 0 0 0 0 0 0 0 0 0 0 0 TRUE 0.163396055267969 0 0 0 0 1
"168431" "TRINITY_DN30798_c0_g1" 0 0 0 0 0 0.319617934200161 0 0 0 0 0 0 0 0 0 0 0 0.282143228781498 0 0 0 0 0 0 0 0 0 0 0 0 TRUE 0.0532696557000269 0 0.0470238714635831 0 0 0.779312110968087
"168432" "TRINITY_DN308000_c0_g1" 0 0 0 0 0 0 0 0 0 0 0 0 0 0 0 0 1.44466706684191 0 0 0 0 0 0 0 0 0.503857532577429 0 0 0 0 TRUE 0 0 0.240777844473651 0.0839762554295715 0 0.912807327005993
"168433" "TRINITY_DN308016_c0_g1" 0 0 0 0 0 0 0.664482840364683 0 0 0 0 0 1.38294386956899 0 0 0 0 0 1.34596403034287 0 0 0 0 0 0 0 0 0 0 0 TRUE 0 0.11074714006078 0.230490644928165 0 0.224327338390479 0.636563906361917
"168434" "TRINITY_DN308031_c0_g1" 0 0 0 0 0 0.621993231666123 0 0 0 0 0 0 0 0 0 0 0 0 0.838346736521231 0 0 0 0 0 0 0 0 0 0 0 TRUE 0.103665538611021 0 0 0 0.139724456086872 0.814517906323844
"168435" "TRINITY_DN30803_c0_g1" 0 0 0 0 0 0 0 0 0 0 0 0 0 0 0 0 0 0.0731347046302154 1.05380644369579 0 0 0 0 0 0 0 0 0 0 0 TRUE 0 0 0.0121891174383692 0 0.175634407282632 0.982649872500844
"168436" "TRINITY_DN308061_c0_g1" 0 0 0 0 0 0 0 0 0 0 0 0 0 0 0 0 0 0 0 0 0.544979883255804 0 0 0 0 0 0 1.71281585443737 0 0 TRUE 0 0 0 0.285469309072895 0.090829980542634 0.920455564174641
"168437" "TRINITY_DN308181_c0_g1" 0 0 0 0 0 0 0 0 0 0 0 0 0 0 0 0 0 0 0 0 0 0 0.252173413202027 0 0 0 0 0 0.253384235800074 0 TRUE 0 0 0 0.0422307059666791 0.0420289022003378 0.751194650679653
"168438" "TRINITY_DN308182_c0_g1" 0 0 0 0 0 0 0 0.018634174139051 0 0 0 0 0 0 0 0 0 0.36289064266586 0 0 0 0 0 0 0 0 0 0 0 0 TRUE 0 0.00310569568984183 0.0604817737776434 0 0 0.987162679366599
"168439" "TRINITY_DN308190_c0_g1" 0 0 0 0 0 0 0 0 0 0 0 0 0 0 0 0 0 0 0 0.932817102741851 0 0 0 0.435095151620097 0 0 0 0 0 0 TRUE 0 0 0 0 0.227985375726991 1
"168440" "TRINITY_DN308211_c0_g1" 0 0 0 0 0 0 0 0 0 0 0 0 0 0 0 0 0 0 0 0 0 0 0 0 0 0 0 0 2.78114985171021 0.166072675946706 TRUE 0 0 0 0.491203754609486 0 1
"168441" "TRINITY_DN308235_c0_g1" 0 0 0 0 0 0 0.144046369616707 0 0 0.357270475679559 0 0 0 0 0 0 0 0 0 0 0 0 0 0 0 0 0 0 0 0 TRUE 0 0.0835528075493777 0 0 0 1
"168442" "TRINITY_DN308252_c0_g1" 0 0 0 0 0 0 0 0 0 0 0 0 0 0 0 0 0 0 0 0 0.0214797274104514 0 0 0 0 0 0 0 0.584000383285773 0 TRUE 0 0 0 0.0973333972142954 0.00357995456840857 0.990804917246116
"168443" "TRINITY_DN308281_c0_g1" 0 0 0 0 0 0 0 0 0 0 0 0 0 0 0.987684677566761 0 0 0 0 0 0 0 0 0 0 0 0 1.18142064028014 0 0 TRUE 0 0 0.164614112927793 0.19690344004669 0 0.790996397918747
"168444" "TRINITY_DN308289_c0_g1" 0.340277404766254 0 0 0 0 0 0 0 0 0 0 0 0 0.578214165472454 0 0 0 0 0 0 0 0 0 0 0 0 0 0 0 0 TRUE 0.0567129007943757 0 0.0963690275787424 0 0 0.85287570545413
"168445" "TRINITY_DN3082_c0_g1" 0 0 0 0 0 0 0 0 0.939602720356044 0 0 0 0 2.08746284125034 0 0 0 0 0 0 0 0 0 0 0 0 0 0 0 0 TRUE 0 0.156600453392674 0.347910473541723 0 0 0.887470725012613
"168446" "TRINITY_DN308311_c0_g1" 0 0 0 0 0 0 0 0 0 0 0 0 0 0 0 0 0 0 0 0 0.0257375614136083 0 0 0 0 0 0 0 1.06695024392463 0 TRUE 0 0 0 0.177825040654105 0.00428959356893471 0.993969362310904
"168447" "TRINITY_DN308347_c0_g1" 0 0 0 0 0 0 0 0 0 0 0 0 0 0 0 0 0 0 0 0 0 0 0 0 0 0 0 0.594548549550354 0.510961919277379 0 TRUE 0 0 0 0.184251744804622 0 1
"168448" "TRINITY_DN30835_c0_g1" 0 0 0 0 0 0 0.522055749160964 0 0.7311832415722 0 0 0 0 0 0 0 0 0 0 0 0 0 0 0 0 0 0 0 0 0 TRUE 0 0.208873165122194 0 0 0 1
"168449" "TRINITY_DN308367_c0_g1" 0 0 0 0 0 0 0 0 0 0 0 0 0 0 0 0 0 0 0 0 0 0 0 0 0.74931972457408 0 0 0 0.855989697308481 0 TRUE 0 0 0 0.26755157031376 0 1
"168450" "TRINITY_DN308409_c0_g1" 0 0 0.981121989794311 0 0 0 0 0 0 0 0 0 0 0 0 0 0 0 0 0 0 0 0 0 0 0 0 0 0.273814244587037 0 TRUE 0.163520331632385 0 0 0.0456357074311728 0 0.930229306998704
"168451" "TRINITY_DN308424_c0_g1" 0 0.693319678811575 1.02219023963407 2.40572012738125 0.899175630480513 2.81003172801094 0.465713319595964 0 0 0 0.619178216059069 0.382943869568991 0 0 0 0 0 0 0 0 0 0 0 0 0 0 0 0 0 0 TRUE 1.30507290071972 0.244639234204004 0 0 0 0.953136864218641
"168452" "TRINITY_DN308429_c0_g1" 0 0 0 0 0 0 0 0 0 0 0 0 0 0 0 0 0 0 0.120351940365222 0 0.529071299829111 0 0 0 0 0 0 0 0 0 TRUE 0 0 0 0 0.108237206699056 1
"168453" "TRINITY_DN308478_c0_g1" 0 0 0 0 0 0 0 0 0 0 0 0 0 1.49927188316909 0 0 0 0 0 0 0.577247535593151 0 0 0 0 0 0 0 0 0 TRUE 0 0 0.249878647194848 0 0.0962079225988585 0.903745354316091
"168454" "TRINITY_DN308480_c0_g1" 0 0 0 0 0 0 0 0 0 0 0 0 0 0.242450073677701 0 0 0 0 0 0 0.312665173558394 0 0 0 0 0 0 0 0 0 TRUE 0 0 0.0404083456129502 0 0.0521108622597324 0.806142405533678
"168455" "TRINITY_DN30848_c0_g1" 0 0 0 0 0 0 0 0 1.72900887033786 0 0 0 0 0 0 0 0 0 0 0 0 0 0.190298791626595 0 0 0 0 0 0 0 TRUE 0 0.28816814505631 0 0 0.0317164652710991 0.972484410737955
"168456" "TRINITY_DN308505_c0_g1" 0 0 0 0 0 0 0 0 0 0 0 0 0 0 0 0 0 0 0 0 0 0 0 0 0 0 0 2.21754093986252 0.140124223909071 0 TRUE 0 0 0 0.392944193961932 0 1
"168457" "TRINITY_DN308536_c0_g1" 0 0 0 0 0 0 0 0 0 0 0 0 0 0 0 0 0 0 0 0 0 0 0 0.625738061908648 0 0 0 0 1.08406426478847 0 TRUE 0 0 0 0.180677377464746 0.104289676984775 0.855696271375862
"168458" "TRINITY_DN308594_c0_g1" 0 0 0 0 0 0 0.265436896049098 0 0.458382004156013 0 0 0 0 0 0 0 0 0 0 0 0 0 0 0 0 0 0 0 0 0 TRUE 0 0.120636483367519 0 0 0 1
"168459" "TRINITY_DN308610_c0_g1" 0 0 0 0 0 0 0 0 0 0 0 0 0 0 0 0 0 0 0 0 1.25459404303314 0 0 0 0 0 0 0 1.72421368675736 0 TRUE 0 0 0 0.287368947792893 0.20909900717219 0.818091856498281
"168460" "TRINITY_DN308626_c0_g1" 0.482332020747376 0 0 0 0 0 0 0 0 0 0 0 0 0 0 0 0 0 0 0 0 0 0 0 0 0 0.00144197417390632 0 0 0 TRUE 0.0803886701245627 0 0 0.000240329028984387 0 0.999252602920872
"168461" "TRINITY_DN308634_c0_g1" 0 0 0 0 0 0 0 0 0 0 0 0 0 0 0 0 0 0 0 0.241230035515445 0 0 0 0 0 0 0 0 0 0.214124805352847 TRUE 0 0 0 0.0356874675588079 0.0402050059192409 0.778090646034895
"168462" "TRINITY_DN308658_c0_g1" 1.41845983758099 0 0 0 0 0 0 0 0 0 0 0 0 0 0 0 0 0 0 0 0 0 0 0 0 0 0 0 1.80570518483851 0 TRUE 0.236409972930165 0 0 0.300950864139752 0 0.803614143453345
"168463" "TRINITY_DN308692_c0_g1" 0 0 0 0 0 0 0 0 0 0 0 0 0 0 0 1.2732174731035 0 0 0 0 0.738119288782576 0.842375488206288 0 0 0 0 0 0.347098670622268 0 0 TRUE 0 0 0.212202912183916 0.0578497784370447 0.263415796164811 0.743701123325955
"168464" "TRINITY_DN308699_c0_g1" 0 0 0 0 0 0 0 0 0 0 0 0 0 0.984042426097024 1.03984026453179 0 0 0 0 0 0 0 0 0 0 0 0 0 0 0 TRUE 0 0 0.337313781771469 0 0 1
"168465" "TRINITY_DN308722_c0_g1" 0 0 0 0 0 0 0 0 0 0 0 0 0 0 0 0 0 0 0 0 0 0 0 0 0 0.639695233399582 0 0.0745054363636298 0 0 TRUE 0 0 0 0.119033444960535 0 1
"168466" "TRINITY_DN308724_c0_g1" 0.773996325111173 0 0 0 0 0 0 0 0 0 0 0 0 0 0 0 0 0 0 0 0 0 0 0.698662999885884 0 0 0 0.254594043033141 0 0 TRUE 0.128999387518529 0 0 0.0424323405055235 0.116443833314314 0.692098976444719
"168467" "TRINITY_DN308745_c0_g1" 0 0 0 0 0 0 0 0 0 0.0356239097307212 0 0 0 0 0 0 1.61588707391606 0 0 0 0 0 0 0 0 0 0 0 0 0 TRUE 0 0.00593731828845354 0.269314512319343 0 0 0.994488490206746
"168468" "TRINITY_DN308768_c0_g1" 0 0 0 0 0 0 0 0 0 0 0 0 0 0 0.128293401009818 0 0 0 0 0 0 0 0 0 0 0 0 0.291603558030565 0 0 TRUE 0 0 0.0213822335016363 0.0486005930050941 0 0.890010428991087
"168469" "TRINITY_DN308779_c0_g1" 0 0.235114320376357 0 0 0 0 0 0 0 0 0.93432777831537 0 0 0 0 0 0 0 0 0 0 0 0 0 0 0 0 0 0 0 TRUE 0.0391857200627262 0.155721296385895 0 0 0 0.937089979064874
"168470" "TRINITY_DN30878_c0_g1" 0 0 0 0 0 0 0 0 0 0 0 0 0 0 0 0 0 0 0 0 0.420078115979374 0 0 0 0 0 0 0 1.49159659441045 0 TRUE 0 0 0 0.248599432401741 0.0700130193298957 0.929592539036098
"168471" "TRINITY_DN30879_c0_g1" 0 0 0 0 0.0662614422687213 0 0 0 0 0 0 0 0 0 0 0 0.682573297347578 0 0 0 0 0 0 0 0 0 0 0 0 0 TRUE 0.0110435737114535 0 0.113762216224596 0 0 0.975731015802183
"168472" "TRINITY_DN308805_c0_g1" 0 0 0 0 0 0 0 0 0 0.197865391353738 0 0 0 0 0 0 0 0 0.309176187478515 0 0 0 0 0 0 0 0 0 0 0 TRUE 0 0.032977565225623 0 0 0.0515293645797524 0.840005958279461
"168473" "TRINITY_DN308827_c0_g1" 0 0 0 0 0 0 0 0 0 0 0 0 0 0 0 0 0 0 0 0 0 0 0 0 0 0 0 1.23572705983806 2.1586601753465 0 TRUE 0 0 0 0.565731205864093 0 1
"168474" "TRINITY_DN308840_c0_g1" 0 0 0 0 0 0 0 0 0 0 0 0 0 0 0 0 0 0 0 0 0 0 0 0 0 0 0.793271654498083 1.31498648546852 0 0 TRUE 0 0 0 0.3513763566611 0 1
"168475" "TRINITY_DN308849_c0_g1" 0 0 0 0 0 0 0 0 0.0551956542421246 0 0.248534836138679 0 0 0 0 0 0 0 0 0 0 0 0 0 0 0 0 0 0 0 TRUE 0 0.0506217483968006 0 0 0 1
"168476" "TRINITY_DN308908_c0_g1" 0 0 0 0 0 0 0 0 0 0 0.0172092900322231 0 0 0 0 0 0 0 0 0 0 0.473007567916174 0 0 0 0 0 0 0 0 TRUE 0 0.00286821500537052 0 0 0.0788345946526956 0.990904326273236
"168477" "TRINITY_DN308935_c0_g1" 0 0 0 0 0 0 0 0 0 0 0 0 0 0 1.66083736769628 0 0 0 0 0 0 0 0 0 0 0 0.270229907237998 0 0 0 TRUE 0 0 0.276806227949381 0.0450383178729996 0 0.959323243730235
"168478" "TRINITY_DN308954_c0_g1" 0 0 0 0 0 0 0 0 0 0 0 0 0 0 0 0 0 0 1.09288396567848 0 0.497740088609093 0 0 0 0 0 0 0 0 0 TRUE 0 0 0 0 0.26510400904793 1
"168479" "TRINITY_DN309003_c0_g1" 0 0 0 0 0 0 0 0 0 0 0 0 0 0 0 0 0 0 0 0 0 0 0 0 0 0 0 1.41737997597302 1.60691594182521 0 TRUE 0 0 0 0.504049319633038 0 1
"168480" "TRINITY_DN309045_c0_g1" 0 0 0 0 0 0 0 0.0894981508391026 0 0 0 0 0 0 0 0 0 0 0 0 0 0 0 0 0 0 0 0 0 0.214124805352847 TRUE 0 0.0149163584731838 0 0.0356874675588079 0 0.895507026040698
"168481" "TRINITY_DN309046_c0_g1" 0 0 0 0 0 0 0 0 0.997111720675174 0 0 0 0 0 0 0 0 0 0.0922074380970889 0 0 0 0 0 0 0 0.105678077894537 0 0 0 TRUE 0 0.166185286779196 0 0.0176130129824229 0.0153679063495148 0.95038531994749
"168482" "TRINITY_DN309062_c0_g1" 0 0 0 0 0 0 0 0 0 0.0214797274104514 1.22404027421793 0 0 0 0 0 0 0 0 0 0 0 0 0 0 0 0 0 0 0 TRUE 0 0.207586666938064 0 0 0 1
"168483" "TRINITY_DN309063_c0_g1" 0 0 0 0 0 0 0 0 1.18966644665005 0 0 0 0 0 0 0 0 0 0 0 0 0 0 0 0 0 0 0.31034012061215 0 0 TRUE 0 0.198277741108342 0 0.0517233534353584 0 0.934784215885463
"168484" "TRINITY_DN309086_c0_g1" 0 0 0 0 1.20288783347014 1.02431967919541 0 0 0 0 0 0 0 2.42867840994823 0 0 1.51803149260217 2.40735275114004 0 1.03913839390696 0 0 0 0 0 0.772307974958403 0 1.54349588342577 0.848798181244189 0 TRUE 0.371201252110926 0 1.05901044228174 0.527433673271394 0.173189732317826 0.746974955367107
"168485" "TRINITY_DN309091_c0_g1" 0 0 0 0 0 0 0 0 0 0 1.19975085671584 0 0 0 0 0 0 0 0.0922074380970889 0 0 0 0 0 0 0 0 0 0 0 TRUE 0 0.199958476119306 0 0 0.0153679063495148 0.980786127890441
"168486" "TRINITY_DN309158_c0_g1" 0 0 0 0 0 0 0 0 0 0 0 0 0 0.654435540845399 0 0 0 0 0 0 1.32883646422954 0 0 0 0 0 0 0 0 0 TRUE 0 0 0.1090725901409 0 0.221472744038257 0.876878088752471
"168487" "TRINITY_DN30915_c0_g1" 0 0 0 0 0 0 0 0 0 0 0 0 0 0 0 0 0.27500704749987 0 0 1.8073549220576 0 0.454175893185802 1.06970216663007 0 0 0 0 0 0 0 TRUE 0 0 0.045834507916645 0 0.555205496978912 0.979361466985626
"168488" "TRINITY_DN309190_c0_g1" 0 0 1.28392177230762 0 0 0 0 0 0 0 0 0 0 0 0.868686765322135 0 0 0 0 0 0 0 0 0 0 0 0 0 0 0 TRUE 0.21398696205127 0 0.144781127553689 0 0 0.8308528634574
"168489" "TRINITY_DN30919_c0_g1" 0 0 0 0 0 0 0 0 0 0 0 0 0 0 0 0 0 0 0 0 0 0 0 0 0 0.397255345594427 0.867896463992655 0 0 0 TRUE 0 0 0 0.21085863493118 0 1
"168490" "TRINITY_DN309222_c0_g1" 0 0 0 0 0 0 0 0 0 0 0 0 0 0 0 0 0 0 0 0 0.657182660128423 0 0 0 0 0 0 0 1.76256143004889 0 TRUE 0 0 0 0.293760238341482 0.109530443354737 0.906785850279528
"168491" "TRINITY_DN309223_c0_g1" 0.532067552289031 0 0 0 0 0 0 0 0 0 0 0 0 0 0 0 0 0 0 0 0 0 0 0.49467161164755 0 0 0 0 0 0 TRUE 0.0886779253815051 0 0 0 0.0824452686079249 0.767571049240176
"168492" "TRINITY_DN309294_c0_g1" 0 0 0 0 0 0 2.85299758761332 2.8873302987782 3.5465858290081 0 3.5298209465287 3.56254772419912 0 0 0 0 1.20914139783859 1.37629038333705 3.05710363714117 2.68997002548213 5.00867511977545 0 4.68476264412057 5.16852169899217 2.23970353548848 2.87617311443746 2.85079942312548 0 1.58784500925428 4.1807843910787 TRUE 0 2.72988039768791 0.430905296862607 2.2892175788974 3.43483885425192 0.603329042154229
"168493" "TRINITY_DN309314_c0_g1" 0 0 0 0 0 0 0 0 0 0 0 0 0 0.893750501720566 0 0 0 0 0 0 1.57046293102604 0 0 0 0 0 0 0 0 0 TRUE 0 0 0.148958416953428 0 0.261743821837674 0.857724992410893
"168494" "TRINITY_DN309330_c0_g1" 0 0 0 0 0 0 0 0 0 0 0 0 0 0 0 0 0 0 0 0 0 0 0 0 0 0 0 0.154453592679872 1.66448284036468 0 TRUE 0 0 0 0.303156072174093 0 1
"168495" "TRINITY_DN30933_c0_g1" 0 0 0 0 0 0 0 0 0 0 0 0 0 0 0 0 0 0 0 0 0 0 0 0 0 0 0.379620962055708 0 1.23878685958712 0 TRUE 0 0 0 0.269734636940471 0 1
"168496" "TRINITY_DN309348_c0_g1" 0 0 0 0 0 0 0 0 0 0 0.828631581688019 0 0 0 0 0 0.146655222119465 0 0 0 0 0 0 0 0 0 0 0 0 0 TRUE 0 0.13810526361467 0.0244425370199109 0 0 0.955753791745207
"168497" "TRINITY_DN30935_c0_g1" 0 0 0 0 0 0 0 0 0 0 0 0 0 0 0 0 0.0313951962755343 0 0 0 0 0 0 0 0 0 0 0 0.955312803444705 0 TRUE 0 0 0.00523253271258905 0.159218800574118 0 0.991784053306328
"168498" "TRINITY_DN309379_c0_g1" 0.343692069179019 0 0 0 0 0 0 0 0 0 0 0 0 0 0 0 0 0 0 0 0 0 0 0 0 0 0 0 0.126972856257766 0 TRUE 0.0572820115298365 0 0 0.0211621427096276 0 0.907640539567099
"168499" "TRINITY_DN30938_c0_g1" 0 0 0 0.236339539168374 0 0 0 0 0 0 0 0 0 0 0 0 0 0 0 0 0 0 0 0 0 0.488515008957812 0 0 0 0 TRUE 0.0393899231947289 0 0 0.0814191681596354 0 0.879052058363275
"168500" "TRINITY_DN3093_c0_g1" 0 0 0 0 0 0 0 0 0 0 0 0 0 0 0 0 0 0.351628329102782 0 0 0 0 0 0 0 0 0 0 0 0.570462931026041 TRUE 0 0 0.0586047215171304 0.0950771551710069 0 0.845902200660813
"168501" "TRINITY_DN309407_c0_g1" 0 0 0 0 0 0 0 0 0 0 0 0.6535186707536 0 0 0 0 0.61541629726287 0 0 0 0 0 0 0 0 0 0 0 0 0 TRUE 0 0.108919778458933 0.102569382877145 0 0 0.764575854981615
"168502" "TRINITY_DN309416_c0_g1" 0 0 0 0 0 0 0 0 1.65535182861255 0 0 0 0 0 0 0 0 0 0 0 2.16221003631431 0 0 0 0 0 0 0 0 0 TRUE 0 0.275891971435426 0 0 0.360368339385718 0.808604182663695
"168503" "TRINITY_DN309433_c0_g1" 0 0 0 0 0 0 0 0 0 0 0 0 0 0.177598929327733 0 0 0 0 0 0 0 0 0 0 0 0 0 0.38404980679516 0 0 TRUE 0 0 0.0295998215546222 0.0640083011325266 0 0.884390692180156
"168504" "TRINITY_DN309467_c0_g1" 0 0.660837367696284 0 0 0 0 0 0 0 0 0 0 0 0 0 0 0.674460651560259 0 0 0 0 0 0 0 0 0 0 0 0 0 TRUE 0.110139561282714 0 0.112410108593376 0 0 0.755049695572477
"168505" "TRINITY_DN309497_c0_g1" 0 0 0 0 0 0 0 0 0 0.196607044094818 0 0 0 0 0 0 0.779049552837459 0 0 0 0 0 0 0 0 0 0 0 0 0 TRUE 0 0.0327678406824696 0.129841592139576 0 0 0.936908042826437
"168506" "TRINITY_DN309521_c0_g1" 0 0 0 0 0 0 0.659924558402378 0 0.855192407959154 0 0 0 0 0 0 0 0 0 0 0 0 0 0 0 0 0 0 0 0 0 TRUE 0 0.252519494393589 0 0 0 1
"168507" "TRINITY_DN309591_c0_g1" 0 0 0 0 0 0 0 0 0 0 0 0 0 0 0.885183866320351 0 0 0 0 0 0 0 0 0 0 0 0 1.07450543636363 0 0 TRUE 0 0 0.147530644386725 0.179084239393938 0 0.79404853703765
"168508" "TRINITY_DN309595_c0_g1" 0 1.87184364850932 0 0.847195186589395 0 0 0 0.839959587489532 0 0.195347598322219 0 0 0 0 0 0 0 0 0 0 0 0 0 0 0 0 0 0 0 0 TRUE 0.453173139183119 0.172551197635292 0 0 0 0.904809452107902
"168509" "TRINITY_DN309644_c0_g1" 0 0 0 0 0 0 0 0 0 0 0 0 0 0 0.0412429822318813 0 0 0 0 0 0 0 0.264236151043547 0 0 0 0 0 0 0 TRUE 0 0 0.00687383037198022 0 0.0440393585072579 0.960979050303109
"168510" "TRINITY_DN309685_c0_g1" 0 0 0 0 0 0 0 0 0 0 0 0 0 0 1.83551990138694 0 0 0 0 0 0.451013242943973 0 0 0 0 0 0 0 0 0 TRUE 0 0 0.305919983564489 0 0.0751688738239955 0.938571458336793
"168511" "TRINITY_DN309753_c0_g1" 0 0 0 0 0 0 0 0 0 0 0 0 0 0.151858816727005 0.191562650700756 0 0 0 0 0 0 0 0 0 0 0 0 0 0 0 TRUE 0 0 0.0572369112379601 0 0 1
"168512" "TRINITY_DN3097_c0_g1" 0 0 0 0 0 0 0 0 0 0 0.126972856257766 0 0 0.644317778337577 0 0 1.32077347694587 0 0 0 0 0 0 0 0 0 0 0 0 0 TRUE 0 0.0211621427096276 0.327515209213908 0 0 0.983846442764887
"168513" "TRINITY_DN309803_c0_g1" 0 0 0 0 0 0 0 0 0 0 1.33685463912547 0 0 1.01934608880481 0 0 0 0 0 0 0 0 0.205392512989685 0 0 0 0 0 0 0 TRUE 0 0.222809106520911 0.169891014800802 0 0.0342320854982808 0.770966385209298
"168514" "TRINITY_DN309810_c0_g1" 0 0 0 0.295135249000818 0 0 0 0 0 0 0 0 0 0.151858816727005 0 0 0 0 0 0 0 0 0 0 0 0 0 0 0 0 TRUE 0.049189208166803 0 0.0253098027878342 0 0 0.871365062932059
"168515" "TRINITY_DN309817_c0_g1" 0 0.0813396274519388 0 0 0 0 0 0 0 0 0 0 0 0 0 0 0 0 0 1.61164454337366 0 0 0 0 0 0 0 0 0 0 TRUE 0.0135566045753231 0 0 0 0.26860742389561 0.987382511269875
"168516" "TRINITY_DN309874_c0_g1" 0 0 0 0 0 0 0 0 0 0 0 0 0 0.377401430785794 0 0 0.160920188181103 0 0 0 0 0 0 0 0 0 0 0 0 0 TRUE 0 0 0.0897202698278162 0 0 1
"168517" "TRINITY_DN309883_c0_g1" 0 0.600269753509005 0 0 0 0 0 0 0 0 0 0 0 0 0 0 0 0 0 0 0 0 0 0 0 0 0 1.12763327972587 0 0 TRUE 0.100044958918167 0 0 0.187938879954312 0 0.866918225033468
"168518" "TRINITY_DN309905_c0_g1" 0 0 0 0 0 0 0.0867837661420667 0 0.867105729502655 0 0 0 0 0 0 0 0 0 0 0 0 0 0 0 0 0 0 0 0 0 TRUE 0 0.158981582607454 0 0 0 1
"168519" "TRINITY_DN309938_c0_g1" 0 0 0 0 0 0 0 0 0.0412429822318813 1.03632749181776 0 0 0 0 0 0 0 0 0 0 0 0 0 0 0 0 0 0 0 0 TRUE 0 0.179595079008274 0 0 0 1
"168520" "TRINITY_DN309948_c0_g1" 0 0 0 0 0 0 0 0 0 0 0 0 0 0 0 0.435095151620097 0.0313951962755343 0 0 0 0 0 0 0 0 0 0 0 0 0 TRUE 0 0 0.0777483913159386 0 0 1
"168521" "TRINITY_DN309970_c0_g1" 0 0 0.837539634379403 0 0 0 0 0 0 0 0 0 0 0 0 0 0 0 0 0.141432790929296 0 0 0 0 0 0 0 0 0 0 TRUE 0.139589939063234 0 0 0 0.0235721318215493 0.957783254330975
"168522" "TRINITY_DN309978_c0_g1" 0 0 0 0 0 0 0 0 0 0 0 0 0 0 0 0 0 0 0 0 0.210388864445403 0 0 0 0 0 0 0 1.99891757275836 0 TRUE 0 0 0 0.33315292879306 0.0350648107409005 0.973687151072082
"168523" "TRINITY_DN310052_c0_g1" 0 0 0 0 0 0 0 0 0 0.767231037023876 0 0 0 0 0 0 0 0 0 0 0 0.0690146779151805 0 0 0 0 0 0 0 0 TRUE 0 0.127871839503979 0 0 0.0115024463191967 0.977511768103487
"168524" "TRINITY_DN310087_c0_g1" 0 0 0 0 0 0 1.22527492986957 0.358396261956654 0 0 0 0 0 0 0 0 0 0 0 0 0 0 0 0 0 0 0 0 0 0 TRUE 0 0.263945198637704 0 0 0 1
"168525" "TRINITY_DN310133_c0_g1" 0.176322772640463 0 0 0 0 0 0 0 0 0 0 0 0.101650076094435 0 0 0 0 0 0 0 0 0 0 0 0 0 0 0 0 0 TRUE 0.0293871287734105 0 0.0169416793490725 0 0 0.855875003307559
"168526" "TRINITY_DN310148_c0_g1" 0 0 0 0 0 0 0 0 0 0 0 0 0 0 0 0 0 0 0 0 0.01292617444427 0 0 0 0 0 0 0 0.467801156488407 0 TRUE 0 0 0 0.0779668594147345 0.00215436240737834 0.993092057242172
"168527" "TRINITY_DN31018_c0_g1" 0 0 0 0 0 0 0 0 0 0 0 0 0 0.377401430785794 0 0 1.16027483140859 0 0 0 0 0 0 0 0 0 0 0 0 0 TRUE 0 0 0.256279377032398 0 0 1
"168528" "TRINITY_DN310210_c0_g1" 0 0 0 0 0 0 0 0 0 0 0 0 0 0 1.40381306161659 0 0 0 0 0 0.435095151620097 0 0 0 0 0 0 0 0 0 TRUE 0 0 0.233968843602765 0 0.0725158586033496 0.922515475258676
"168529" "TRINITY_DN310245_c0_g1" 0 0 0 0 0 0 0 0 0 0 0.150559676575381 0 0 0 0 0 0 0 0 0 0 0 0 0 0 0 0.0468402542029724 1.59072177000984 0 0 TRUE 0 0.0250932794292302 0 0.272927004035469 0 0.977014660460303
"168530" "TRINITY_DN310295_c0_g1" 0 0 0 0 0 0 0 0 0 0 0 0 0 0 0 0 0 0 0 0 0 0 0 0 0 0.323081789503733 0 0 0 0.681674141792833 TRUE 0 0 0 0.167459321882761 0 1
"168531" "TRINITY_DN310379_c0_g1" 0 0 0 0 0 0 0 0 0 0 0.306845500314283 0 0 0.387362540835996 0 0 0 0 0 0 0 0 0 0 0 0 0 0 0 0 TRUE 0 0.0511409167190471 0.0645604234726659 0 0 0.801964911441839
"168532" "TRINITY_DN310404_c0_g1" 0 0 0 0 0 0 0 0 0 0 0 0 0 0 0 0 0 0 0 0 1.24000896473507 0 0 0 0 0 0 0 0.708407983483596 0 TRUE 0 0 0 0.118067997247266 0.206668160789178 0.857176842339412
"168533" "TRINITY_DN310413_c0_g1" 0 0 0 0 0 0 0 0 0 0 0 0 0 0 0 0 1.51500591643373 0 0 0 0.435095151620097 0 0 0 2.38156025476946 1.90110824301451 2.04649106019403 2.59072177000984 1.50842865253186 1.93168305705981 TRUE 0 0 0.252500986072288 2.05999883959659 0.0725158586033496 0.960556185951628
"168534" "TRINITY_DN310427_c0_g1" 0 0 0 0 0.278579550458423 0 0 0 0 0 1.18205660901025 1.93054811924785 0 0 0 0 1.89452677025739 0 0 0 0 0 0 0 1.25398926623079 0.470927257475127 0.950841637549149 0 0 1.28332916805164 TRUE 0.0464299250764039 0.518767454709684 0.315754461709566 0.659847888217784 0 0.666229195688168
"168535" "TRINITY_DN310506_c0_g1" 0 0 0 0 0 0 0 0 0 0 0 0 0 0 0 0.449957483628003 0 0 0 0 0.512985334813676 0 0 0 0 0 0 0 0 0 TRUE 0 0 0.0749929139380006 0 0.0854975558022794 0.780716205176004
"168536" "TRINITY_DN310544_c0_g1" 0 0 0 0 0 0 0 0 0 0 0 0 0 0.255802836602718 0.297484915710575 0 0 0 0 0 0 0 0 0 0 0 0 0 0 0 TRUE 0 0 0.0922146253855488 0 0 1
"168537" "TRINITY_DN310565_c0_g1" 0 0 0 0 0 0 0 0 0 0 0 0 0 0.0551956542421246 0.111031312388744 0 0 0 0 0 0 0 0 0 0 0 0 0 0 0 TRUE 0 0 0.0277044944384781 0 0 1
"168538" "TRINITY_DN310568_c0_g1" 0 0 0 0 0 0 0 0 0 0 0 0 0 0 0 0 0 0 0 0 0.343692069179019 0 0 0 0 0 0 0 2.14404636961671 0 TRUE 0 0 0 0.357341061602785 0.0572820115298365 0.959924832544496
"168539" "TRINITY_DN31058_c0_g1" 0 0 0 0 0 0 0 0 0 0 0 0 0 0 1.50944249308018 0 0 0 0 0 0.138814468902282 0 0 0 0 0 0 0 0.600269753509005 0 TRUE 0 0 0.251573748846696 0.100044958918167 0.023135744817047 0.877589867484268
"168540" "TRINITY_DN31067_c0_g1" 0 0 0 0 0 0 0 0 0 0 0 0 0 0 0 0 0 0 0.0786098346963665 0.0285691521967709 0 0 0 0 0 0 0 0 0 0 TRUE 0 0 0 0 0.0178631644821896 1
"168541" "TRINITY_DN310693_c0_g1" 0 0 0 0 0 0 0 0 0 0 0 0 0 0 0 0 0 0 0 0 0 0 0 0 0 0 0 0.14535138557262 1.6507645591169 0 TRUE 0 0 0 0.299352657448254 0 1
"168542" "TRINITY_DN310772_c0_g1" 0 0 0 0 0 0 0 0 0 0 0.361768359419153 0 0 0 0 0 0 0 0 0 0 0 0 0 0 0 0 0.31034012061215 0 0 TRUE 0 0.0602947265698589 0 0.0517233534353584 0 0.785539480905388
"168543" "TRINITY_DN310794_c0_g1" 0 0 0 0 0 0 0 0 0 0 0 0 0 0 0 0 0 0 0 0 0 0 0.345964030342872 0 0 0 0.352758525040637 0 0 0 TRUE 0 0 0 0.0587930875067728 0.057660671723812 0.75481525903377
"168544" "TRINITY_DN310951_c0_g1" 0 0 0 0 0 0 0 0 0 0 0 0 0 1.56657164062676 0 0 0 0 0 0 0 0 0 0 0 0 0 0 0.687956494044482 0 TRUE 0 0 0.261095273437793 0.11465941567408 0 0.890213049278544
"168545" "TRINITY_DN310952_c0_g1" 0 0 0 0 0 0 0 0 0 0 0 0 0 1.08133962745194 0 0 0 0 0 0 1.00575926928868 0 0 0 0 0 0 0 0 0 TRUE 0 0 0.18022327124199 0 0.167626544881447 0.767473778876797
"168546" "TRINITY_DN310966_c0_g1" 0 0 0 0 0 0 0 0 0 0 0 0 0 0 0 0 0 0 0 0.227741075839128 0 0 0 0 0 0 0 0 0.629473196786948 0 TRUE 0 0 0 0.104912199464491 0.037956845973188 0.909550924089541
"168547" "TRINITY_DN310982_c0_g1" 0.70310069960416 0 0 0 0 0 0 0 0 0.0786098346963665 0 0 0 0 0.987684677566761 0 0 0 0 0 0 0 0 0 0 0 0 0 0 0 TRUE 0.117183449934027 0.0131016391160611 0.164614112927793 0 0 0.80213560257249
"168548" "TRINITY_DN311033_c0_g1" 0 0 0 0 0 0 0 0 0 0 0 0 0 0.686164326061359 0 0 0 0 0 0 0 0 0 0 0 0 0 0 1.42384705459843 0 TRUE 0 0 0.114360721010227 0.237307842433072 0 0.879522817453368
"168549" "TRINITY_DN311060_c0_g1" 0.0648828515848544 0 0 0 0 0 0 0 0 0 0 0 0 0 0 0 0 0 0 0 0.985500430304885 0 0 0 0 0 0 0 0 0 TRUE 0.0108138085974757 0 0 0 0.164250071717481 0.9835406333702
"168550" "TRINITY_DN311065_c0_g1" 0 0 0 0 0 0 0 0 0 0 0 0 0 0 0 0 0 0 0 0 0 0 0.00863030514344006 0 0 0 0.0758748669751276 0 0 0 TRUE 0 0 0 0.0126458111625213 0.00143838419057334 0.971564018865861
"168551" "TRINITY_DN311084_c0_g1" 0 0 0 0 0 0 0 0 0 0 0 0 0 0 0 0 0 0 0 0 0 0 0 0 0.0285691521967709 0 0 0 0.273814244587037 0 TRUE 0 0 0 0.0503972327973013 0 1
"168552" "TRINITY_DN311129_c0_g1" 0 0 0 0 0 0 0 0 0 0 0 0 0 0 0 0 0.0440443327060212 0 0 0 0 0 0 1.00072116724365 0 0 0 0 0 0 TRUE 0 0 0.0073407221176702 0 0.166786861207276 0.988996851933457
"168553" "TRINITY_DN311143_c0_g1" 0 0 0 0 0 0 0 0 0 0 0 0 0 0 0 0 0 0 0 0 0 0 0 0.0143552929770701 0 0 0 1.06488285158485 0 0 TRUE 0 0 0 0.177480475264142 0.00239254882951168 0.996629842203838
"168554" "TRINITY_DN311162_c0_g1" 0 0 0 0 0 0 0 0 0 0 0 0 0 0 0 0 0 0 0 0 0 0 0 0 0.00288250853312137 0 0 0 0.235114320376357 0 TRUE 0 0 0 0.0396661381515798 0 1
"168555" "TRINITY_DN311164_c0_g1" 0.685267406516842 0 0 0 0 0 0 0 0 0 0.261831658752137 0 0 0 0 0 0 0 0 0 0 0 0 0 0 0 0 0 0 0 TRUE 0.114211234419474 0.0436386097920228 0 0 0 0.904478289693141
"168556" "TRINITY_DN311165_c0_g1" 0.668119124686432 0 0 0 0 0 0 0 0 0 0 0 0 0 0 0 0 0 0 0 0 0 0 0 0 0 0 0 0.0662614422687213 0 TRUE 0.111353187447739 0 0 0.0110435737114535 0 0.975205977564323
"168557" "TRINITY_DN311181_c0_g1" 0 0 0 0 0 0 0 0 0 0 0 0 0 0 0 0 0 0 0 0 0 0 0 0 0 0 0 0.178873958169795 1.1036654827657 0 TRUE 0 0 0 0.213756573489249 0 1
"168558" "TRINITY_DN311243_c0_g1" 0 0 0 0 0 0 0 0 0 0 0 0 0 0 0 0 0 0 0 0 0 0 0 0 0.953078952612507 0 0.24000896473507 0 0 0 TRUE 0 0 0 0.198847986224596 0 1
"168559" "TRINITY_DN311276_c0_g1" 0 0 0 0 0 0 0 0 0 0 0 0 0 0 1.29219277390189 0 0 0 0 0 1.9137989649507 0 0 0 0 0 0 0 0 0 TRUE 0 0 0.215365462316982 0 0.318966494158449 0.831200560042212
"168560" "TRINITY_DN311317_c0_g1" 0 0 0 0 0 0 0 0 0 0 0 0 0 0 0 0 0 0 0 0 0 0.0772429989324604 0 0 0.276198865032242 0 0 0 0 0 TRUE 0 0 0 0.0460331441720403 0.0128738331554101 0.93008389179709
"168561" "TRINITY_DN311344_c0_g1" 0 0.6915341649192 0 0 0 0 0 0 0 0 0 0 0 0.984042426097024 0 0 0 0 0 0 0 0 0 0 0 0 0 0 0 0 TRUE 0.1152556941532 0 0.164007071016171 0 0 0.824312919194447
"168562" "TRINITY_DN311369_c0_g1" 0 0 0 0 0 0 0 0 0 0 0 0 0 0 0 0 0 0 0 0.155749232677945 0.624802765252947 0 0 0 0 0 0 0 0 0 TRUE 0 0 0 0 0.130091999655149 1
"168563" "TRINITY_DN311478_c0_g1" 0 0 0 0 0 0 0 0 0 0 0 0 0 0 0 0 0 0 0 1.02856915219677 0.481298941547565 0 0 0 0 0 0 0 0 0 TRUE 0 0 0 0 0.251644682290723 1
"168564" "TRINITY_DN311484_c0_g1" 0 1.37684601401632 0 0.454175893185802 0 1.24366908096686 1.64293256935849 1.77357442277131 0 0.535057594894842 0 1.45522857111714 0.745022149037264 0 0.352758525040637 0 0.094911647025467 0 0 0 0.985500430304885 0 0 0 0 0 0 0 0 0.489542935642474 TRUE 0.512448498028164 0.901132193023629 0.198782053517228 0.0815904892737456 0.164250071717481 0.734480934110984
"168565" "TRINITY_DN311500_c0_g1" 0 0 0 0 0 0 0 0 0 0 0 0 0 0 0 0 0 0 0 0 0 0 0 0 0 0 0.24000896473507 0 0 0.134878054343112 TRUE 0 0 0 0.0624811698463637 0 1
"168566" "TRINITY_DN311516_c0_g1" 0 0 0 0 0 0 0 0 0 0 0 0 0 0 0 0 0 1.53605290024021 0 0 0 0 0 1.52306006179525 0 0 0 0.0398402645317911 0 0 TRUE 0 0 0.256008816706702 0.00664004408863185 0.253843343632542 0.745630452232043
"168567" "TRINITY_DN311598_c0_g1" 0.134878054343112 0 0 0 0 0 0 0 0 0 0 0 0 0 0 0 0.160920188181103 0 0 0 0 0 0 0 0 0 0 0 0 0 TRUE 0.022479675723852 0 0.0268200313635172 0 0 0.790458152162802
"168568" "TRINITY_DN311605_c0_g1" 0 0 0 0 0 0 0 0 0 0 0 0 0 0 0 0 0 0 0 0 0 0 0 0 0 0 0.181420640280142 0 0 0.070389327891398 TRUE 0 0 0 0.0419683280285899 0 1
"168569" "TRINITY_DN311611_c0_g1" 0 0 0 0 0 0 0 0 0 0 0 0 0 0 0 0 0.54399071966485 0 0.0662614422687213 0 0 0 0 0 0 0 0.0758748669751276 0 0 0 TRUE 0 0 0.0906651199441417 0.0126458111625213 0.0110435737114535 0.934678890601563
"168570" "TRINITY_DN311637_c0_g1" 0 0 0 0 0 0 0 0 0.0854246562526777 0.0786098346963665 0 0 0 0 0 0 0 0 0 0 0 0 0 0 0 0 0 0 0 0 TRUE 0 0.0273390818248407 0 0 0 1
"168571" "TRINITY_DN311650_c0_g1" 0.264236151043547 0 0 0 0 0 0 0 0 0 0 0 0 0 0 0 0 0 0 0 0.181420640280142 0 0 0 0 0 0 0 0 0 TRUE 0.0440393585072579 0 0 0 0.0302367733800236 0.828353690852238
"168572" "TRINITY_DN311657_c0_g1" 0 0 0 0 0 0 0 0 0 0 0 0 0 0.0200576523412535 0 0 0 0 0 0 1.67310409759017 0 0 0 0 0 0 0 0 0 TRUE 0 0 0.00334294205687558 0 0.278850682931696 0.997002928214368
"168573" "TRINITY_DN311769_c0_g1" 0 0 0 0 0 0 0 0 0 0 0 0 0 0 0 0 0 0 0 0.173767067736706 0 0 0 0 0 0 0 0 1.30975827142464 0 TRUE 0 0 0 0.218293045237439 0.0289611779561177 0.966832225547295
"168574" "TRINITY_DN311788_c0_g1" 0 0 0 0 0 0 0 0 0 0 0 0 0 0 0 0 0 0 0.243669080966863 0 0.673556423990145 0 0 0 0 0 0 0 0 0 TRUE 0 0 0 0 0.152870917492835 1
"168575" "TRINITY_DN311821_c0_g1" 0 0 0 0 0 0 0 0 0 0 0 0 0 0 0 0 0 0 0 0 0 0 0 0 0 0 0 1.54002726925751 1.45733162548501 0 TRUE 0 0 0 0.49955981579042 0 1
"168576" "TRINITY_DN31183_c0_g1" 0 0 0 0 0 0 0 0 0 0 0 0 0 0 0 0 0 0 0 0 0 0 0 0.596458139558986 0 0 0 0 0.0482361856528476 0 TRUE 0 0 0 0.00803936427547461 0.0994096899264976 0.979782241848308
"168577" "TRINITY_DN311853_c0_g1" 0 0 0 0 0 0 0 0 0 0 0 0 0 0.654435540845399 0 0 0 0 0 0 0.32883646422954 0 0 0 0 0 0 0 0 0 TRUE 0 0 0.1090725901409 0 0.05480607737159 0.874381645056766
"168578" "TRINITY_DN311859_c0_g1" 0 0 0.228972569760161 0 0 0 0 0 0 0 0 0 0 0.34255474547732 0 0 0 0 0 0 0 0 0 0 0 0 0 0 0 0 TRUE 0.0381620949600268 0 0.0570924575795534 0 0 0.832893447847944
"168579" "TRINITY_DN31185_c0_g1" 0 0 0 0 0 0 0 0 0 0.0648828515848544 0 0 0 0 0 0 0 0 0 0 0 0 0 0 0 0 0 0 0 0.070389327891398 TRUE 0 0.0108138085974757 0 0.0117315546485663 0 0.769557212973533
"168580" "TRINITY_DN311929_c0_g1" 0 0 0 0 0 0 0 0 0 0 0 0 0 0 0 0 0 0 0 0 0 0 0 0.221567788538409 0 0 0 1.28392177230762 0 0 TRUE 0 0 0 0.21398696205127 0.0369279647564016 0.956857225783277
"168581" "TRINITY_DN311954_c0_g1" 0 0 0 0 0 0 0 0 0 0 0 0 0 0 0 1.12961273813047 0 1.16156525639703 0 0 0 0 0 0 0 0 0 0 0 0 TRUE 0 0 0.381862999087917 0 0 1
"168582" "TRINITY_DN312003_c0_g1" 0 0 0.518031492602169 0 0 0 0 0 0 0 0 0 0 0 0 0 0 0 0 0 1.3138262963904 0 0 0 0 0 0 0 0 0 TRUE 0.0863385821003615 0 0 0 0.2189710493984 0.901426943952673
"168583" "TRINITY_DN31203_c0_g1" 0 0 0 0 0 0 0 0 0 0 0 0 0 0 2.67174626686322 0 0.0894981508391026 0 0 0 0 0 0 0 0 0 0 0 0 0 TRUE 0 0 0.460207402950388 0 0 1
"168584" "TRINITY_DN312079_c0_g1" 0 0 0 0 0 0 0 0 0 0 0.349365277594213 0 0 0 0 0 0 0 0 0 0 0 0 0 0 0 0 0 0.215367972203479 0 TRUE 0 0.0582275462657022 0 0.0358946620339132 0 0.845886249997038
"168585" "TRINITY_DN31210_c1_g1" 0 0 0 0 0 0 0 0 0 0 0 0 0 0 0 0 0 0.194087052116302 0.0786098346963665 0 0.481298941547565 0 0 0 0 0 0 0 0 0 TRUE 0 0 0.0323478420193837 0 0.0933181293739886 0.913339877694761
"168586" "TRINITY_DN312122_c0_g1" 0 0 0 0 0 0 0 0 0 0 0 0 0 0.93432777831537 0.395062799517578 0 0 0 0 0 0 0 0 0 0 0 0 0 0 0 TRUE 0 0 0.221565096305491 0 0 1
"168587" "TRINITY_DN312126_c0_g1" 0 0 0 0 0 0 0 0 0 1.16671544496642 0.349365277594213 0 0 0 0 0 0 0 0 0 0 0 0 0 0 0 0 0 0 0 TRUE 0 0.252680120426773 0 0 0 1
"168588" "TRINITY_DN31212_c0_g1" 0 0 0 0 0 0 0 0 0 0 0 0 0 0 0 0 0 0 0 0 0 0 0 0 0 0 0.120351940365222 0 0 0.00863030514344006 TRUE 0 0 0 0.0214970409181104 0 1
"168589" "TRINITY_DN312142_c0_g1" 0 0 0 0 0 0 0 0 0 0 0 0 0 0 0 0 0 0 0 0 0 0 0 0 0 0 0 0.714575238851626 0.630405471482323 0 TRUE 0 0 0 0.224163451722325 0 1
"168590" "TRINITY_DN312143_c0_g1" 0 0 0 0 0 0 0 0 0.412510571249805 0 0 0 0 0 0.231432408447965 0 0 0 0 0 0 0 0 0 0 0 0 0 0 0 TRUE 0 0.0687517618749674 0.0385720680746608 0 0 0.85974152871599
"168591" "TRINITY_DN312210_c0_g1" 0.12961273813047 0 0 0 0 0 0 0 0 0 0 0 0 0 0 0 0 0 0 0 0 0 0 0 0 0 0 0 0.724213686757358 0 TRUE 0.0216021230217449 0 0 0.120702281126226 0 0.955257425915683
"168592" "TRINITY_DN312228_c0_g1" 0 0 0 0 0 0 0 0 0 0 0 0 0 0 0 0 0 0 0 0 0 0 0 0 0.333423733725192 0 0 0.397255345594427 0 0 TRUE 0 0 0 0.12177984655327 0 1
"168593" "TRINITY_DN312242_c0_g1" 0 0 0 0 0 0 0 0 0 0.635057829725214 0 0 0 0 0 0 0 0 0 0 0 0 0 0 0 0 0 0 1.14012422390907 0 TRUE 0 0.105842971620869 0 0.190020703984845 0 0.860748106125701
"168594" "TRINITY_DN312244_c0_g1" 0 0 0 0 0 0 0 0 0 0 0 0 0 0 0.979659551715824 0 0 0 0 0 0.0257375614136083 0 0 0 0 0 0 0 0 0 TRUE 0 0 0.163276591952637 0 0.00428959356893471 0.993432013864273
"168595" "TRINITY_DN312264_c0_g1" 0 0 0 0 0 0 0 0 0 0 0 0 0 0.404903122145131 0 0 0 0 0 0.673556423990145 0 0 0 0 0 0 0 0 0 0 TRUE 0 0 0.0674838536908551 0 0.112259403998357 0.849714475386306
"168596" "TRINITY_DN312268_c0_g1" 0 0 0 0 0 0 0 0 0.220329954879556 0 0 0 0 0 0 0 0 0 0 0 0 0 0 0 0 0.86235219953202 0.331131922217202 0 0 0 TRUE 0 0.0367216591465926 0 0.198914020291537 0 0.953847321706168
"168597" "TRINITY_DN312281_c0_g1" 0 0 0 0 0 0 0 0 0 0 0 0 0 0 1.52054796810658 0 0 0 0 0 0.544979883255804 0 0 0 0 0 0 0 0 0 TRUE 0 0 0.253424661351096 0 0.090829980542634 0.910397452976372
"168598" "TRINITY_DN312324_c0_g1" 0 0 0 0 0 0 0 0 0 0 0 0 0 1.07382023329167 0 0 0 0 0 0 0.72159139877538 0 0 0 0 0 0 0 0 0 TRUE 0 0 0.178970038881945 0 0.12026523312923 0.832003677989139
"168599" "TRINITY_DN312331_c0_g1" 0 0 0.461528559472877 0 0 0 0 0 0 0 0 0 0 0 0 0 0 0 0 0 0 0 0 0 0 0 0 0.228972569760161 0 0 TRUE 0.0769214265788129 0 0 0.0381620949600268 0 0.875970530392704
"168600" "TRINITY_DN312373_c0_g1" 0 0 0 0 0 0 0 0 0 0 0 0 0 0 0 0 0 0 0 0 0.138814468902282 0 0 0 0 0 0 0 0.600269753509005 0 TRUE 0 0 0 0.100044958918167 0.023135744817047 0.94218663022299
"168601" "TRINITY_DN312449_c0_g1" 0 0 0 0 0 0 0 0 0 0 0 0 0 0 1.22958792274065 0 0 0 0 0 0 0 0 0 0 0 0 0 1.32538641465977 0 TRUE 0 0 0.204931320456775 0.220897735776629 0 0.768069917357594
"168602" "TRINITY_DN312476_c0_g1" 0 0 0 0 0 0 0 0 0 0 0 0.455228571117139 0 0 0 0 0 0 0 0 0 0 0 0 0 0 0 0.889084098598149 0 0 TRUE 0 0.0758714285195232 0 0.148180683099692 0 0.871995075652879
"168603" "TRINITY_DN312500_c0_g1" 0 0 0 0 0 0 0 0 0 0 0 0 0 0 1.62527048937469 0 0.703986603863431 0 0 0 0 0 0 0 0 0 0 0 0 0 TRUE 0 0 0.388209515539687 0 0 1
"168604" "TRINITY_DN312509_c0_g1" 0 0 0 0 0 0 0 0 0 0 0 0 0 0 0 0 0 0 0.01292617444427 0 0 0 0 0 0 0 0 0 0 0.901494455047575 TRUE 0 0 0 0.150249075841262 0.00215436240737834 0.996415348321918
"168605" "TRINITY_DN31252_c0_g1" 0 0 3.61022758954469 0 0 0 0 0 1.35445216057956 0 0 0 0 0 0 0 0 0 0 0 0 0 0 0 0 0 0 0 0 0 TRUE 0.601704598257449 0.22574202676326 0 0 0 0.90620728700719
"168606" "TRINITY_DN312560_c0_g1" 0 0 0 0 0 0 0 0.0468402542029724 0 0 0 0 0 0 0 0 0 0 0 0.197865391353738 0 0 0 0 0 0 0 0 0 0 TRUE 0 0.00780670903382873 0 0 0.032977565225623 0.940818030527591
"168607" "TRINITY_DN312572_c0_g1" 0 0.0551956542421246 0 0 0 0 0 0 0 0 0 0 0 0 0 0 0.094911647025467 0 0 0 0 0 0 0 0 0 0 0 0 0 TRUE 0.00919927570702077 0 0.0158186078375778 0 0 0.85461306390744
"168608" "TRINITY_DN3125_c0_g1" 0 0 0 0 0 0 0 0 0 0 0 0 0 0 0 0.185232254230161 0 0 0 0 0 0 0 0 0 0 0 0 0 0.12565110166152 TRUE 0 0 0.0308720423716935 0.02094185027692 0 0.83041411688297
"168609" "TRINITY_DN31260_c0_g1" 0 0 0 0 0 0 0 0 0 0.0786098346963665 0 0 0 0 0 0.533064921869638 0 0 0.173767067736706 0 0 0 0 0 0 0 0 0 0 0 TRUE 0 0.0131016391160611 0.0888441536449396 0 0.0289611779561177 0.88163875914593
"168610" "TRINITY_DN31262_c0_g1" 0 0 0 0 0 0 0 0 0 0.911499848861108 0 0 0 0 0 0 0 0 0.01292617444427 0 0 0 0 0 0 0 0 0 0 0 TRUE 0 0.151916641476851 0 0 0.00215436240737834 0.996454696492703
"168611" "TRINITY_DN312644_c0_g1" 0 0 0.682573297347578 0 0 0 0 0 0 0 0 0 0 0 0 0 0 0 0 0 0 0 0 0 0 0 0 1.03984026453179 0 0 TRUE 0.113762216224596 0 0 0.173306710755298 0 0.835894675213668
"168612" "TRINITY_DN312668_c0_g1" 0 0 0 0 0 0 0 0 0 0 0 0 0 1.53406160242112 1.00504061670053 0 0 0 0 0 0 0 0 0 0 0 0 0 0 0 TRUE 0 0 0.423183703186941 0 0 1
"168613" "TRINITY_DN312669_c0_g1" 0 0 0 0 0 0 0 0 0 0 0.11503324294624 0 0 0 0.770617646656203 0 0 0 0 0 0 0 0 0 0 0 0 0 0 0 TRUE 0 0.0191722071577067 0.128436274442701 0 0 0.962681479120877
"168614" "TRINITY_DN312674_c0_g1" 0 0 0 0 0 0 0 0 0 0 1.6999957436674 0 0 0 0 0 0 0 0 0 0 0 0.467801156488407 0 0 0 0 0 0.928275561611935 0 TRUE 0 0.283332623944566 0 0.154712593601989 0.0779668594147345 0.7946940862498
"168615" "TRINITY_DN312699_c0_g1" 0 0 0 0 0 0 0 0 0 0 0 0 0 0 1.1991226420136 0 0 0 0 0 1.24000896473507 0 0 0 0 0 0 0 0 0 TRUE 0 0 0.199853773668933 0 0.206668160789178 0.758243150631214
"168616" "TRINITY_DN3126_c0_g1" 0 0 0.770617646656203 0 0.497740088609093 0 0 0 0 0 0 0 0 0 0 0 0 0 0 0 0 0 0 0 0 0 0 0 0 0 TRUE 0.211392955877549 0 0 0 0 1
"168617" "TRINITY_DN312711_c0_g1" 0 0 0 0 0 0 0 0 0 0 0 0 0 0 0 0.417920007811965 0.557777671394926 0 0 0 0 0 0 0 0 0 0 0 0 0 TRUE 0 0 0.162616279867815 0 0 1
"168618" "TRINITY_DN312735_c0_g1" 0 0 0 0 0 0 0 0 0 0 0 0 0 0 0 0 0 0 0 0 0.68885174386588 0 0 0.728573602559365 0 0 0 0 0 0 TRUE 0 0 0 0 0.236237557737541 1
"168619" "TRINITY_DN312790_c0_g1" 0 0 0 0 0 0 0 0 0.12961273813047 0 0 0 0 0 0 0 0 0 0 0 0 0 0 0 0 0 0.24000896473507 0 0 0 TRUE 0 0.0216021230217449 0 0.0400014941225117 0 0.864991774084834
"168620" "TRINITY_DN312795_c0_g1" 0 0 0 0 0 0 0 0 0 0 0 0 0 0 0.675364312749146 0 0 0 0 0 0 0 0 0 0 0 0 1.44148347958264 0 0 TRUE 0 0 0.112560718791524 0.240247246597107 0 0.882869917984651
"168621" "TRINITY_DN312874_c0_g1" 0 0 0 0 0 0 0 0 0 0 0 0 0 0.497740088609093 0 0 0 0 0 0 0 0.462575888042204 0 0 0 0 0 0 0 0 TRUE 0 0 0.0829566814348489 0 0.0770959813403674 0.767661929072839
"168622" "TRINITY_DN312891_c0_g1" 0 0 0 0 0 0 0 0 0 0 0.324234562270531 0 0 0 0 0 0.718087583960517 0 0 0 0 0 0 0 0 0 0 0 0 0 TRUE 0 0.0540390937117552 0.119681263993419 0 0 0.887118727049193
"168623" "TRINITY_DN312898_c0_g1" 0 0 0 0 0 0 0 0 0 0 0 0 0 0 0 0 0 0 0 0.0285691521967709 0 0 0 0 0 0 0 0 0.975996957616443 0 TRUE 0 0 0 0.162666159602741 0.00476152536612849 0.992682059105353
"168624" "TRINITY_DN312911_c0_g1" 0 0 0 0 0 0 0 0 0 0 0 0 0 0 0 0 0 0 0 0 0 0 0 0 0 0 0 0 1.02927618237063 0.0229004021100788 TRUE 0 0 0 0.175362764080118 0 1
"168625" "TRINITY_DN312937_c0_g1" 0 0 0 0 0 0 0 0 0 0.181420640280142 0.361768359419153 0 0 0 0 0 0 0 0.272620454662992 0 0 0 0 0 0 0 0 0 0 0 TRUE 0 0.0905314999498825 0 0 0.045436742443832 0.874527809466911
"168626" "TRINITY_DN312967_c0_g1" 0 0 0 0 0 0 0 0 0 0 0 0 0 0 0 0 0 0 0 0 1.12498976997866 0.939602720356044 0 0 0 0 0 0 0 0 TRUE 0 0 0 0 0.344098748389118 1
"168627" "TRINITY_DN312978_c0_g1" 0 0 0 0 0 0 0 0.018634174139051 0 0 0 0 0 0 0 0 0 0 0 0 0 0 0 0 0 0 0 0.235114320376357 0 0 TRUE 0 0.00310569568984183 0 0.0391857200627262 0 0.980186049376722
"168628" "TRINITY_DN313040_c0_g1" 0 2.99909803370561 0 0.192825403552391 0 0 0 0 0 0 0 0 0 0 0 0 0 0 0 0 1.33170521649889 1.32883646422954 2.48336436071335 0 0 0.720716242521131 0 0.739848102699327 0 0 TRUE 0.531987239543 0 0 0.243427390870076 0.85731767357363 0.773883516485538
"168629" "TRINITY_DN313046_c0_g1" 0 0 0 0 0 0 0 0.0328061450832415 0 0 0 0 1.19786539135374 0 0 0 0 0 0 0 0 0 0 0 0 0 0 0 0 0 TRUE 0 0.00546769084720691 0.19964423189229 0 0 0.993153207088201
"168630" "TRINITY_DN313053_c0_g1" 0 0 0 0 0 0 0 0 0 0 0 0 0 0 0 0 0 0 0.286881147788162 0 0 0 0 0 0.0157829972409275 0 0 0 0 0 TRUE 0 0 0 0.00263049954015458 0.0478135246313603 0.98624604878831
"168631" "TRINITY_DN313054_c0_g1" 0 0 0 0 0 0 0 0 0 0 0 0 0 0.625738061908648 0.0786098346963665 0 0 0 0 0 0 0 0 0 0 0 0 0 0 0 TRUE 0 0 0.117391316100836 0 0 1
"168632" "TRINITY_DN313107_c0_g1" 0 0 0.243669080966863 0 0 0 0 0 0 0 0 0 0 0 0 0 0 0 0 0 0 0 0 0 0 0 0 0 0.510961919277379 0 TRUE 0.0406115134944771 0 0 0.0851603198795632 0 0.880779236292468
"168633" "TRINITY_DN31313_c0_g1" 0 0 0 0 0 0 0.654435540845399 0 0 0.137503523749935 0 0 0 0 0 0 0 0 0 0 0 0 0 0 0 0 0 0 0 0 TRUE 0 0.131989844099222 0 0 0 1
"168634" "TRINITY_DN313142_c0_g1" 0 0 0.820485342986379 0 0 0 0 0 0 0 0 0 0 0 0 0 0 0 0 0 0 0 0.128293401009818 0 0 0 0 0 0 0 TRUE 0.136747557164396 0 0 0 0.0213822335016363 0.960909295301102
"168635" "TRINITY_DN31314_c0_g1" 0 0 0 0 0 0 0 0 0 0 0 0 0 0 0 0 0 0 0 0 0 0 0.00863030514344006 0.523060061795249 0 0 0 0 0 0 TRUE 0 0 0 0 0.0886150611564483 1
"168636" "TRINITY_DN313155_c0_g1" 0 0 0 0 0 0 0 0 0 0 0 0 0.367371065648529 0 0 0 2.02962956756306 0 0 0 0 0 0 0 0 0 0 0 0 0 TRUE 0 0 0.399500105535266 0 0 1
"168637" "TRINITY_DN313196_c0_g1" 0 0 0 0 0 0 0 0 0 0 0 0 0 0 0.722466024471091 0 0.430820496519772 0 0 0 0 0 0 0 0 0 0 0 0 0 TRUE 0 0 0.192214420165144 0 0 1
"168638" "TRINITY_DN313249_c0_g1" 0 0 0 0 0 0 0 0 0 0 0 0 0 0 1.09423606984577 0 0.24000896473507 0 0 0 0 0 0 0 0 0 0 0 0 0 TRUE 0 0 0.222374172430139 0 0 1
"168639" "TRINITY_DN31326_c0_g1" 0 0 0 0 0 0.133563525741106 0 0 0 0 0 1.14208662961753 0 0 0 0 0 0 0 0 0 0 0 3.25746327575538 0 0 0 0 0 0 TRUE 0.0222605876235176 0.190347771602921 0 0 0.54291054595923 0.90209788665516
"168640" "TRINITY_DN313292_c0_g1" 0 0 0.566571640626761 0 0 0 0 0 0 0 0 0 0 0 0 0 0 0.0648828515848544 0 0 0 0 0 0 0 0 0 0 0 0 TRUE 0.0944286067711268 0 0.0108138085974757 0 0 0.971370411554186
"168641" "TRINITY_DN31335_c0_g1" 0 0 0 0 0 0 0 0 0 0 0 0 0 1.68571593599065 1.73855168652023 0 0 0 0 0 0 0 0 0 0 0 0 0 0 0 TRUE 0 0 0.570711270418481 0 0 1
"168642" "TRINITY_DN31338_c0_g1" 0.51500591643373 0 0 0 0 0 0 0 0 0 0.138814468902282 0 0 0 0 0 0 0 0 0 0 0 0 0 0 0 0 0 0 0 TRUE 0.0858343194056216 0.023135744817047 0 0 0 0.932615109616831
"168643" "TRINITY_DN31344_c0_g1" 0 0 0 0 0 0 0 0 0 0 0 0 0 0 0 0 1.63040547148232 0 0 0 0 0 0 0 0 0 0.166072675946706 0 0 0 TRUE 0 0 0.271734245247054 0.027678779324451 0 0.974535065225873
"168644" "TRINITY_DN31349_c0_g1" 0 0 0 0 0 0 0 0 0.236339539168374 0 0 0 0 0 0.0412429822318813 0 0 0 0 0 0 0 0 0 0 0 0 0 0 0 TRUE 0 0.0393899231947289 0.00687383037198022 0 0 0.956373167205743
"168645" "TRINITY_DN313500_c0_g1" 0 0 0 0 0 0 0 0 0 0 0 0 0 0 0 0 0 0 0 0 0.0962618530584035 0 0 0.16478627814334 0 0 0 0 0 0 TRUE 0 0 0 0 0.0435080218669572 1
"168646" "TRINITY_DN313529_c0_g1" 0 0 0 0 0 0 0 0 0 0 0 0 0 0 1.55483439589419 0 0.645240512645265 0 0 0 0 0 0 0 0 0 0 0 0 0 TRUE 0 0 0.366679151423243 0 0 1
"168647" "TRINITY_DN313548_c0_g1" 0 0 0 0 0 0 0 0 0 0 0 0 0 0 0.475084882948783 0 0 0 0 0 0 0 0 0 0 0 0 0.0496307677246004 0 0 TRUE 0 0 0.0791808138247971 0.00827179462076674 0 0.973883210397819
"168648" "TRINITY_DN313569_c0_g1" 0 0 0 0 0 0 0 0 0 0 0 0 0 0 0 0 0 0 0.286881147788162 0 0 0 0 0 0 0 0.316145742293356 0 0 0 TRUE 0 0 0 0.0526909570488927 0.0478135246313603 0.773141695893883
"168649" "TRINITY_DN313585_c0_g1" 0 0 0 0 0 0 0 0 0 0 0 0 0 0 0.644317778337577 0 0 0 0 0 0.269033146455237 0 0 0 0 0 0 0 0 0 TRUE 0 0 0.107386296389596 0 0.0448388577425395 0.895613175865884
"168650" "TRINITY_DN3135_c0_g1" 0 0 0 0 0 0 0 0 0 0 0 0 0 0 0 0 0 0 0 0 0.343692069179019 0 0.892973815273334 0 0 0 0 0 0 0 TRUE 0 0 0 0 0.206110980742059 1
"168651" "TRINITY_DN313679_c0_g1" 0 0 0 0 0 0 0 0 0 0 0 0 0 0 0 0 0 0 0 0.126972856257766 0.592636428606577 0 0 0 0 0 0 0 0 0 TRUE 0 0 0 0 0.119934880810724 1
"168652" "TRINITY_DN31367_c0_g1" 0 0 0 0 0 0 0 0 0 0.196607044094818 1.37517847958961 0 0 0 0 0 0 0 0 0 0 0 0 0 0 0 0 0 0 0 TRUE 0 0.261964253947405 0 0 0 1
"168653" "TRINITY_DN313689_c0_g1" 0 0 0 0 0 0 0 0 0 0 0 0 0 0 0 0 0 0 0 0.981852653289741 0 0 0 0 0.254594043033141 0 0 0 0 0 TRUE 0 0 0 0.0424323405055235 0.163642108881623 0.935175089108301
"168654" "TRINITY_DN313735_c0_g1" 0 0 0 0 0 0 0 0 0 0 0 0 0 0 0 0 0 0 0 0 0 0 0 0 0 0.0398402645317911 0 0 1.14208662961753 0 TRUE 0 0 0 0.196987815691553 0 1
"168655" "TRINITY_DN31375_c0_g1" 0 0 0 0 0 0 0 0 0 0 0.839959587489532 0 0 0 0 0 0 0 0 0 0 0 0 0 0 0 0 0 0.329984649758421 0 TRUE 0 0.139993264581589 0 0.0549974416264034 0 0.901785557700259
"168656" "TRINITY_DN313799_c0_g1" 0.105678077894537 0 0 0 0 0 0 0 0 0 0 0 0 0 0 0 0 0 0 0 0 0 0 0.094911647025467 0 0 0 0 0 0 TRUE 0.0176130129824229 0 0 0 0.0158186078375778 0.77546987767845
"168657" "TRINITY_DN313811_c0_g1" 0 0 0 0 0 0 0 0 0 0 0 0 0 0 0 0.331131922217202 0 0 0 0.361768359419153 0 0 0 0 0 0 0.325386414659773 0 0 0 TRUE 0 0 0.055188653702867 0.0542310691099622 0.0602947265698589 0.546313048264457
"168658" "TRINITY_DN313817_c0_g1" 0 0 0 0 0 0 0 0 0 0 0 0 0 0 0 0 0 0 0 0 0 0 0 0 0 0 0.150559676575381 1.12763327972587 0 0 TRUE 0 0 0 0.213032159383543 0 1
"168659" "TRINITY_DN313869_c0_g1" 0 0 0 0 0 0.149259365499623 0 0 0.910732661902913 0 0 0 0 0 0 0 0 0 0 0 0 0 0 0 0 0 0 0 0 0 TRUE 0.0248765609166038 0.151788776983819 0 0 0 0.959027667573776
"168660" "TRINITY_DN313952_c0_g1" 0 0 0 0 0 0 0 0 0 0 0 0 0 0 0.191562650700756 0 0 0 0 0 0 0 0 0 0 0 0 0 0.277389698810864 0 TRUE 0 0 0.0319271084501259 0.0462316164684773 0 0.827352411136786
"168661" "TRINITY_DN314029_c0_g1" 0 0 0 0 0 0 0 0 0 0 0.273814244587037 0 0 0 0 0 0 0 0 0.126972856257766 0 0 0 0 0 0 0 0 0 0 TRUE 0 0.0456357074311728 0 0 0.0211621427096276 0.884070260433981
"168662" "TRINITY_DN314070_c0_g1" 0 0 0 0 0 0 0 0 0 0.151858816727005 0 0 0 0 0 0 0 0 0 0 0 0 0 0 0 0 0 0 0.196607044094818 0 TRUE 0 0.0253098027878342 0 0.0327678406824696 0 0.806900590177013
"168663" "TRINITY_DN314074_c0_g1" 0 0 0 0 0 0.835115615258218 0 0.11503324294624 0 0 0 0 0 0 0 0 0 0 0 0.397255345594427 0 0 0 0 0 0 0 0 0 0 TRUE 0.13918593587637 0.0191722071577067 0 0 0.0662092242657379 0.846641417313737
"168664" "TRINITY_DN314079_c0_g1" 0 0 0 0 0 0 0 1.0036022366802 0 0 0 0 0 0 0 0 0 0.345964030342872 0 0 0 0 0 0 0 0 0 0 0 0 TRUE 0 0.167267039446699 0.057660671723812 0 0 0.913819435205903
"168665" "TRINITY_DN314138_c0_g1" 0 0 0 0 0 0 0 0 0 0 0 0 0 0 0 0 0 0 0 0 0 0 0 0.669933835668961 0 0 0.225274929869569 0 0 0 TRUE 0 0 0 0.0375458216449282 0.11165563927816 0.91593388858893
"168666" "TRINITY_DN314165_c0_g1" 0 0 0 0 0 0 0.0621217119077975 0 0.260627908126699 0 0 0 0 0 0 0 0 0 0 0 0 0 0 0 0 0 0 0 0 0 TRUE 0 0.0537916033390827 0 0 0 1
"168667" "TRINITY_DN314169_c0_g1" 0 0 0 0 0 0 0 0 0 0 0 0 0 2.53381249682767 0 0 0 0 0 0 0.608809242675524 0 0 0 0 0 0 0 0 0 TRUE 0 0 0.422302082804611 0 0.101468207112587 0.939931502090451
"168668" "TRINITY_DN314227_c0_g1" 0 0 0 0 0 0 0 0 0 0 0 0 0 0 0 0 0 0 0 0 0.196607044094818 0 0 0 0 0 0 0.745022149037264 0 0 TRUE 0 0 0 0.124170358172877 0.0327678406824696 0.934026443257802
"168669" "TRINITY_DN314236_c0_g1" 0 0 0 0 0 0 0 0 0 0 0 0 0.101650076094435 0 0 0 0.200378797984026 0 0 0 0 0 0 0 0 0 0 0 0 0 TRUE 0 0 0.0503381456797435 0 0 1
"168670" "TRINITY_DN314277_c0_g1" 0 0.72159139877538 0 0 0 0 0 0 0 0 0 0 0 0 0 0 0.733788168625182 0 0 0 0 0 0 0 0 0 0 0 0 0 TRUE 0.12026523312923 0 0.122298028104197 0 0 0.754155412410319
"168671" "TRINITY_DN314280_c0_g1" 0 0 0 0 0 0 0 0 0 0 0 0 0 0 0.366252263699564 0 0.108357178090419 0 0 0 0 0 0 0 0 0 0 0 0 0 TRUE 0 0 0.0791015736316637 0 0 1
"168672" "TRINITY_DN314295_c0_g1" 0 0 0 0 0 0 0 0 0.586884812852185 0 0 0 0 0 0.423309237242387 0 0 0 0 0 0 0 0 0 0 0 0 0 0 0 TRUE 0 0.0978141354753641 0.0705515395403978 0 0 0.819679591304656
"168673" "TRINITY_DN314304_c0_g1" 0 0 0 0 0 0 0 0 0 0 0 0 0 0 0 0 0 0 0 0 0 0 0 0 0 0 0 0 0.212880566344385 0.271425676092934 TRUE 0 0 0 0.0807177070728865 0 1
"168674" "TRINITY_DN31435_c0_g1" 0 0 0 0 0 0 0 0 0 0.0648828515848544 0 0 0 0 0 0 0 0 0 0 0 0 0 0 0 0 0 0 1.08406426478847 0 TRUE 0 0.0108138085974757 0 0.180677377464746 0 0.985037129787339
"168675" "TRINITY_DN31437_c0_g1" 0 0 0 0 0 0 0 0 0.864730922314751 0 0 0 0.609754962172443 0 0 0 0 0 0 0 0 0 0 0 0 0 0 0 0 0 TRUE 0 0.144121820385792 0.101625827028741 0 0 0.823715404862525
"168676" "TRINITY_DN314382_c0_g1" 0 0 0 0 0 0 0 0 0 0 0 0 0 0 0 0 0 0 0 0 1.67310409759017 0 0 0.713695814843359 0 0 0 0 0 0 TRUE 0 0 0 0 0.397799985405589 1
"168677" "TRINITY_DN31440_c0_g1" 0 0 0 1.94860084749336 0 0.382943869568991 0 0 0 0 0 0 0 0 0 1.30626223972785 0 1.93092653106403 0 0 0 0 0 0 0 0 0 0 0 0 TRUE 0.388590786177058 0 0.539531461798646 0 0 0.819940627335427
"168678" "TRINITY_DN314410_c0_g1" 0 0 0 0 0 0.687060688339892 0 0 0 0 0 0 0 0 0 0 0 0.0648828515848544 0 0 0 0 0 0 0 0 0 0 0 0 TRUE 0.114510114723315 0 0.0108138085974757 0 0 0.976391149760865
"168679" "TRINITY_DN314426_c0_g1" 0 0 0 0 0 0 0 0 0 0 0 0 0 0 0 0 0 0 0 0 0.298658315564515 0 0 0 0 0 0 0 1.35783347862949 0 TRUE 0 0 0 0.226305579771582 0.0497763859274192 0.945011976751015
"168680" "TRINITY_DN314438_c0_g1" 0 0 0 0 0 0 0 0 0 0 0 0 0 0 0 0 0 0.32883646422954 0 0 0 0 0 0 0 0 0.210388864445403 0 0 0 TRUE 0 0 0.05480607737159 0.0350648107409005 0 0.840050536260979
"168681" "TRINITY_DN314440_c0_g1" 2.35895882583233 0 0 0 0 0 0 0 0 0.137503523749935 0 0 0 0 0 0 0 0 0 0 0 0 0 0 0 0 0 0 0 0 TRUE 0.393159804305388 0.0229172539583225 0 0 0 0.985427519734112
"168682" "TRINITY_DN314489_c0_g1" 0 0 0 0 0 0 0 0 0 0 0 0 0 0 0 0 0 0.277389698810864 0 0 0 0 0.0976107966264223 0 0 0 0 0 0 0 TRUE 0 0 0.0462316164684773 0 0.0162684661044037 0.912027377868692
"168683" "TRINITY_DN314490_c0_g1" 0 0 0 0 0 0 0 0 0 0 0 0 0 0 0 0 0 0 0 0 0 0 0 0.479230561206336 0 0 0 0 0.9061209529971 0 TRUE 0 0 0 0.15102015883285 0.079871760201056 0.867779638131856
"168684" "TRINITY_DN314511_c0_g1" 0 0 0 0 0 0 0 0 0 0 0 0 0 0.591679416935737 0 0 0 0 0 0 0 0 0 0 0 0 0 0 1.99891757275836 0 TRUE 0 0 0.0986132361559561 0.33315292879306 0 0.926000023087588
"168685" "TRINITY_DN314551_c0_g1" 0 0 0 0 0 0 0 0 0 0 0 0 0 0 0 0 0 0 0 0 0 0 0 0 0.713695814843359 0 0 0 0.805705184838511 0 TRUE 0 0 0 0.253233499946978 0 1
"168686" "TRINITY_DN314630_c0_g1" 0 0 0 0 0 0 0 0 0 0 0 0 0 0 0 0 0 0 0 0 0 0 2.30129498100914 0.49467161164755 0 0 0 0 0 0 TRUE 0 0 0 0 0.465994432109449 1
"168687" "TRINITY_DN314633_c0_g1" 0 0 0 0.681674141792833 0 0 0 0 0 1.97195733541501 0 0 0 0 0 0 0 0 0 0 1.26243315763135 0 0 1.70796645477598 0 0 0 0 0 0 TRUE 0.113612356965472 0.328659555902501 0 0 0.495066602067887 0.776660397297753
"168688" "TRINITY_DN314642_c0_g1" 0 0 0 0 0 0 0 0 0.220329954879556 0 0 0 0 0 0 0 0 0 0 0 0 0 0 0 1.02786177535451 0 0 0 0 0 TRUE 0 0.0367216591465926 0 0.171310295892418 0 0.946410606911721
"168689" "TRINITY_DN31466_c0_g1" 0 0 0 0 0 0 0 0 0.236339539168374 0 0 0 0 0 0 0 0 0 0 0 0 0 0 0 0 0 0 0 0.711935356978922 0 TRUE 0 0.0393899231947289 0 0.11865589282982 0 0.917008076347242
"168690" "TRINITY_DN314670_c0_g1" 0 0 0 0 0 0 0 0 0 0.856786546288081 0 0 0 0 0 0 0 0.0496307677246004 0 0 0 0 0 0 0 0 0 0 0 0 TRUE 0 0.14279775771468 0.00827179462076674 0 0 0.985518339445332
"168691" "TRINITY_DN314682_c0_g1" 0 0 0 0 0 0 0 0 0 0 0 0 0 0.975996957616443 0 0 0 0 0 0 0 0 0 0 0 0 0 0 0.526068811667588 0 TRUE 0 0 0.162666159602741 0.0876781352779313 0 0.865248347455831
"168692" "TRINITY_DN314703_c0_g1" 0 0 0 0 0 0 0 0 0 0 0 0 0 1.73335434061383 0 0 0 0 0 0 0 0 0 0 0 0 0 0 0.889084098598149 0 TRUE 0 0 0.288892390102305 0.148180683099692 0 0.871768270663674
"168693" "TRINITY_DN314705_c0_g1" 0 0 0 0 0 0 0 0 0 0 0 0 0 0 0 0 0 0 0 0 0 0 0 0 0 0 0 0.10969486482593 0.0299828662157143 0 TRUE 0 0 0 0.023279621840274 0 1
"168694" "TRINITY_DN314722_c0_g1" 0 0 0 0 0 0 0 0 0 0 0 0 0 0 0.0551956542421246 0 0 0 0 0 0 0 0 0 0 0 0 0 0.564622052436981 0 TRUE 0 0 0.00919927570702077 0.0941036754061634 0 0.975560795932477
"168695" "TRINITY_DN314754_c0_g1" 0 0 0.423309237242387 0 0 0 0 0 0 0 0 0 0 0 0 0 0 0 0 0 0 0 0 0.291603558030565 0 0 0 0 0 0 TRUE 0.0705515395403978 0 0 0 0.0486005930050941 0.827783371838167
"168696" "TRINITY_DN314763_c0_g1" 0 0 0 0 0 0 0 0 0.12961273813047 0 0 0 0 0 0 0.584000383285773 0 0 0 0 0 0 0 0 0 0 0 0 0 0 TRUE 0 0.0216021230217449 0.0973333972142954 0 0 0.944515131393739
"168697" "TRINITY_DN314779_c0_g1" 0 0 0 0 0 0 0 0 0 0 0 0 0 0.282143228781498 0 0 0 0 0 0 0 0 0 0 0 0 0 1.49415956371284 0 0 TRUE 0 0 0.0470238714635831 0.249026593952141 0 0.952792319569873
"168698" "TRINITY_DN31478_c0_g1" 0 0 0 0 0 0 0 0 0 0 0 0 0 0 1.37128005402265 0 0.486456955768731 0 0 0 0 0 0 0 0 0 0 0 0 0 TRUE 0 0 0.309622834965231 0 0 1
"168699" "TRINITY_DN31489_c0_g1" 0 0.706641057309408 0 0 1.58255600301406 0 0 0 0 0 0 0 0 0 0 0 0 0 0 0 0 0 0 0 0 0 0 0 0 0 TRUE 0.381532843387245 0 0 0 0 1
"168700" "TRINITY_DN314920_c0_g1" 0 0 0 0 0 0 0 0 0 0 0 0 0 0 0 0 0 0 0 0 0 0 0 0 0.31034012061215 0 0 0 0.874993638932967 0 TRUE 0 0 0 0.197555626590853 0 1
"168701" "TRINITY_DN314921_c0_g1" 0 0 0 0 0 0 0 0 0 0 0 0 0 0 0 0 0 0 0.0257375614136083 0 0 0 0 0 0 0 0.0313951962755343 0 0 0 TRUE 0 0 0 0.00523253271258905 0.00428959356893471 0.79505175578672
"168702" "TRINITY_DN314935_c0_g1" 0 0 0 0 0 0 0 0 0.100304905795685 0 0 0 0 0 0 0 0 0.32883646422954 0 0 0 0 0 0 0 0 0 0 0 0 TRUE 0 0.0167174842992809 0.05480607737159 0 0 0.923742561495804
"168703" "TRINITY_DN314941_c0_g1" 0 0 0 0 0 0 0 0 0.574343753920013 0 0 0 0 0.364012053558615 0 0 0 0 0 0 0 0 0 0 0 0 0 0 0 0 TRUE 0 0.0957239589866688 0.0606686755931024 0 0 0.841553054649694
"168704" "TRINITY_DN314955_c0_g1" 0 0 0 0 0 0 0 0 0 0 0 0 0 0 0.659924558402378 1.21536797220348 0.375178479589612 0 0 0 0 0 0 0 0 0 0 0 0 0 TRUE 0 0 0.375078501699245 0 0 1
"168705" "TRINITY_DN314956_c0_g1" 0 0 0 0 0 0 0.407080775450501 0 0 0.621993231666123 0 0.225274929869569 0 0 0 0 0 0 0 0 1.0820212693455 0.904580434921318 0 0 0 0 0 0 0 0 TRUE 0 0.209058156164366 0 0 0.33110028404447 0.842148915118201
"168706" "TRINITY_DN314963_c0_g1" 0 0 0 0 0 0 0 0 0 0 0 0 0 0 0 0 0 0 0 0 0 0 1.17440641852975 0 0 0 0 0.235114320376357 0 0 TRUE 0 0 0 0.0391857200627262 0.195734403088292 0.949950392669282
"168707" "TRINITY_DN314985_c0_g1" 0.279768421593595 0 0 0 0 0 0 0 0 0 0 0 0 0 0 0 0 0 0 0 0.196607044094818 0 0 0 0 0 0 0 1.98331287106712 0 TRUE 0.0466280702655992 0 0 0.330552145177853 0.0327678406824696 0.939952052871
"168708" "TRINITY_DN315082_c0_g1" 0 0.0143552929770701 0 0 0 0 0 0 0 0 0 0 0 0.853596506202512 0 0 0 0 0 0 0 0 0 0 0 0 0 0 0 0 TRUE 0.00239254882951168 0 0.142266084367085 0 0 0.995795644407879
"168709" "TRINITY_DN315084_c0_g1" 0 0 0 0 0 0 0 0 0 0 0.286881147788162 0 0 0 0 0 0 0 1.18840092460321 0 0 0 0 0 0 0 0 0 0 0 TRUE 0 0.0478135246313603 0 0 0.198066820767202 0.939649755009248
"168710" "TRINITY_DN315094_c0_g1" 0 0 0 0 0 0 0 0 0 0 0 0 0 0 0 0 0 0 0.160920188181103 0 0 0 0 0 0 0 0 0.16349873228288 0 0 TRUE 0 0 0 0.0272497887138133 0.0268200313635172 0.753942758555025
"168711" "TRINITY_DN315099_c0_g1" 0 0 0 0 0 0 0 0 0 0 1.31150311546827 0 0 0 0 0 0.703986603863431 0 0 0 0 0 0 0 0 0 0 0 0 0 TRUE 0 0.218583852578045 0.117331100643905 0 0 0.865805388572776
"168712" "TRINITY_DN3150_c0_g1" 0 0 0 0 0 0 0 0 0 0 1.76043387467011 0 0 0 0 0 0 0 0.0662614422687213 0.0143552929770701 0 0.629473196786948 0 0 0 0 0 0 0 0 TRUE 0 0.293405645778352 0 0 0.118348322005457 0.899159811929062
"168713" "TRINITY_DN31512_c0_g1" 0 0 0 0 0 0 0 0 0 0 0 0 0 0 0.147957881387101 0 0 0 0 0 0 0 0 0 0 0 0 1.34766565630097 0 0 TRUE 0 0 0.0246596468978502 0.224610942716828 0 0.972552932417746
"168714" "TRINITY_DN315163_c0_g1" 0 0 0 1.96347412397489 1.47404659931931 0.91226662806645 0 0 0 0.979659551715824 0 0 0.49364733397521 0 0 0 0 1.1940870521163 0.0786098346963665 0 0.481298941547565 0 0 0 0 0 0 0 0 0 TRUE 0.724964558560107 0.163276591952637 0.281289064348585 0 0.0933181293739886 0.814513765078553
"168715" "TRINITY_DN315166_c0_g1" 0 0 0 0.82130203988953 0 0 0 0 0 0 0 0 0 0 0 0 0 0 0 0 0 0.533064921869638 0 0 0 0 0 0 0 0 TRUE 0.136883673314922 0 0 0 0.0888441536449396 0.837737855265361
"168716" "TRINITY_DN315191_c0_g1" 0 0 0 0 0 0 0 0 0 0 0 0 0 0.113700499164728 0 0 0 0 0 0 0 0 0 0 0 0 0 0 1.23878685958712 0 TRUE 0 0 0.0189500831941214 0.206464476597853 0 0.97705406335949
"168717" "TRINITY_DN315206_c0_g1" 0 0 0 0 0 0 0 0 0 0 0 0 0 0 0 0 0 0 0 0 0 0 0 0 0 0 0.181420640280142 1.74803179557241 0 0 TRUE 0 0 0 0.321575405975425 0 1
"168718" "TRINITY_DN315219_c0_g1" 0 0 0 0 0 0 0 0 0 0 0 0 0 0 0 1.23817541857738 0 0.683471892855227 0 0 0 0 0 0 0 0 0 0 0 0 TRUE 0 0 0.320274551905434 0 0 1
"168719" "TRINITY_DN315232_c0_g1" 0 0 0 0 0 0 0 0 0 0 0 0 0 0 0 0 0 0 0 0 0 0 0 0 0 0 0.0676387168753633 0 2.27679440478926 0 TRUE 0 0 0 0.39073885361077 0 1
"168720" "TRINITY_DN315238_c0_g1" 0 0 0 0 0 0 0 0 0 0 0 0.225274929869569 0 0 0 0 0.186500557644495 0 0 0 0 0 0 0 0 0 0 0 0 0 TRUE 0 0.0375458216449282 0.0310834262740825 0 0 0.793030056925913
"168721" "TRINITY_DN315251_c0_g1" 0 0 0 3.06746662943663 0 0 0 0 0 0 1.85917445586644 2.67716993881825 0 0 0 0 0 0 0 0 0 0 2.73053127423073 2.48439596250267 0 0 0 0 0.890641243963444 2.26513680347581 TRUE 0.511244438239439 0.756057399114113 0 0.525963007906542 0.869154539455567 0.484192751733373
"168722" "TRINITY_DN315304_c0_g1" 0 0 0 0 0 0 0 0 0 0 0 0 0 0 0.12961273813047 0 0 0 0.286881147788162 0 0 0 0 0 0 0 0 0 0 0 TRUE 0 0 0.0216021230217449 0 0.0478135246313603 0.887050143299955
"168723" "TRINITY_DN315348_c0_g1" 0 0 0 0 0 0 0 0 0 0 0 0 0 0 0 0.635986503745623 0 0.415758666522498 0 0 0 0 0 0 0 0 0.285698125958125 0 0 0 TRUE 0 0 0.175290861711354 0.0476163543263542 0 0.932089508458287
"168724" "TRINITY_DN315352_c0_g1" 0.249748715083569 0 0.361768359419153 0 0 0 0 0 0 0 0 0 0 0 0 0 0 0 0 0 0 0 0 0 0 0 0 0 0 0 TRUE 0.10191951241712 0 0 0 0 1
"168725" "TRINITY_DN315354_c0_g1" 0 0 1.19975085671584 0 0 0 0 0 0 0 0 0 0 0 0 0 0 0 0 0 0 0 0 0 0 0 0 0 0.467801156488407 0 TRUE 0.199958476119306 0 0 0.0779668594147345 0 0.902521187238625
"168726" "TRINITY_DN315359_c0_g1" 0 0 0 0 0 0 0 0 0 0 0 0 0 0 0 0 0 0 0.671746266863223 0 0 0 0 0.0813396274519388 0 0 0 0 0 0 TRUE 0 0 0 0 0.125514315719194 1
"168727" "TRINITY_DN315366_c0_g1" 0.371837617330421 0 0 0 0 0 0.587845009254278 0 0 0 0 0 0 0 0 0 1.37573453858316 0 0 0 0 0 0 0 0 0 0 0 0 0 TRUE 0.0619729362217368 0.0979741682090463 0.229289089763859 0 0 0.825605413023021
"168728" "TRINITY_DN315375_c0_g1" 0 0 0 0 0 0 0 0 0 0 0 0 0 0 0 0 0 0 0 0 0 0 0 0 0 0 0 0.512985334813676 0.859174455866435 0 TRUE 0 0 0 0.228693298446685 0 1
"168729" "TRINITY_DN31537_c0_g1" 0 0 0 0 0 0 0 0 0.0854246562526777 0 0 0 0 0 0 0 0.65901117119815 0 0 0 0 0 0 0 0 0 0 0 0 0 TRUE 0 0.0142374427087796 0.109835195199692 0 0 0.967593623603767
"168730" "TRINITY_DN315405_c0_g1" 0 0 0 0 0 0 0 0 0 0 0 0 0.757876659747896 0.0922074380970889 0 0 0 0 0 0 0 0 0 0 0 0 0 0 0 0 TRUE 0 0 0.141680682974164 0 0 1
"168731" "TRINITY_DN315417_c0_g1" 0 0 0 0 0 0 0 0 0 0 0 0 0 0.853596506202512 0 0 0 0 0 0 0.530070742225084 0 0 0 0 0 0 0 0 0 TRUE 0 0 0.142266084367085 0 0.0883451237041806 0.844753716078552
"168732" "TRINITY_DN315472_c0_g1" 0 0 0 0 0 0 0 0 0 0 0 0 0 0 0.451013242943973 0 0.186500557644495 0 0 0 0 0 0 0 0 0 0 0 0 0 TRUE 0 0 0.106252300098078 0 0 1
"168733" "TRINITY_DN315487_c0_g1" 0 0 0 0 0 0 0 0 0 0 0 0 0 0 0 0 0 0 0 0 1.03984026453179 0 0 0.10969486482593 0 0 0 0 0 0 TRUE 0 0 0 0 0.191589188226287 1
"168734" "TRINITY_DN315491_c0_g1" 0 0 0 0 0 0 0 0 0 0.462575888042204 0 0 0 0 0 0 0.018634174139051 0 0 0 0 0 0 0 0 0 0 0 0 0 TRUE 0 0.0770959813403674 0.00310569568984183 0 0 0.989929125890069
"168735" "TRINITY_DN315491_c1_g1" 0 0 0 0 0 0 0 0 0 0.196607044094818 0 0 0 0 0 0 0 0 0 0 0 0 0 0 0 0 0 0.32883646422954 0 0 TRUE 0 0.0327678406824696 0 0.05480607737159 0 0.850528252276199
"168736" "TRINITY_DN315496_c0_g1" 0 0 0.585923976958601 0 0.390667685559667 0 0.253384235800074 3.20898538864234 2.47118746038699 0 0 0.978195629681652 0.350497247084133 2.98531826033925 1.91188328940579 0 3.14632937343578 1.54646235816709 4.30027018363628 3.03948937190185 4.25693516147121 2.32826202860941 2.90342396588874 0 2.49467161164755 1.42277121932047 1.71633248028799 3.76617108910985 2.25550073314839 1.96125288405821 TRUE 0.162765277086378 1.15195878575184 1.65674842140534 2.26945000292874 2.80473011858458 0.532849662393083
"168737" "TRINITY_DN315497_c0_g1" 0 0 0 0 0 0 0 0 0 0 0 0 0 0 0 0 0.65901117119815 0 0 0 0 0 0 0 0 0 0 0.181420640280142 0 0 TRUE 0 0 0.109835195199692 0.0302367733800236 0 0.931176948051465
"168738" "TRINITY_DN315521_c0_g1" 0 0 0 0 0 0 0 0 0.7311832415722 0 0 0 0 0 0 0 0.306845500314283 0 0 0 0 0 0 0 0 0 0 0 0 0 TRUE 0 0.121863873595367 0.0511409167190471 0 0 0.895085977471769
"168739" "TRINITY_DN315536_c0_g1" 0 0 0 0 0 0 0 0 0 0 0 0 0 0.358396261956654 0 0 0 0 0 0 0 0 0 0 0 0 0 1.80240004011484 0 0 TRUE 0 0 0.059732710326109 0.300400006685807 0 0.950289023804363
"168740" "TRINITY_DN315570_c0_g1" 0 0 0 0.395062799517578 0 0 0 0 0 0 0 0 0 0 0 0.434027674663597 0 0 0 0 0 0 0 0 0 0 0 0 0 0 TRUE 0.0658437999195963 0 0.0723379457772663 0 0 0.772443773416188
"168741" "TRINITY_DN315574_c0_g1" 0 0 0 0 0 0 0 0 0 0 0 0 0 0.173767067736706 0.204140716780225 0 0 0 0 0 0 0 0 0 0 0 0 0 0 0 TRUE 0 0 0.0629846307528219 0 0 1
"168742" "TRINITY_DN315589_c0_g1" 0 0 0 0 0 0 0 0 0 0 0 0 0 0 0 0 0 0 0 0 0 0 0 0 0.00288250853312137 0 0 0 2.55655203625122 0 TRUE 0 0 0 0.426572424130723 0 1
"168743" "TRINITY_DN315590_c0_g1" 0 0 1.54794331129035 0 0 0 0 0 0 0 0 0 0 0 0 0 0 0 0 0 0.72159139877538 0 0 0 0 0 0 0 1.25398926623079 0 TRUE 0.257990551881725 0 0 0.208998211038464 0.12026523312923 0.680934590660277
"168744" "TRINITY_DN315611_c0_g1" 0 0 0 0 0 0 0 0 0.100304905795685 0 0.286881147788162 0 0 0 0 0 0 0 0 0 0 0 0 0 0 0 0 0 0 0 TRUE 0 0.0645310089306412 0 0 0 1
"168745" "TRINITY_DN315614_c0_g1" 0 0 0 0 0 0 0 0 0 0 0 0 0 0.377401430785794 0 0 0 0 0 0 0 0 0 0 0 0 0 0 0.510961919277379 0 TRUE 0 0 0.062900238464299 0.0851603198795632 0 0.815347574570954
"168746" "TRINITY_DN315667_c0_g1" 0 0 0 0 0 0 0 0 0 0 0 0 0 0 0 0 0 0 0 0 0.167357927738514 0 0 0 0 0 0 0 0.630405471482323 0 TRUE 0 0 0 0.105067578580387 0.027892987956419 0.933630839471859
"168747" "TRINITY_DN315692_c0_g1" 0 0 0 0 0 0 0 0 0 0 1.2862897581341 0 0 0 0 0 0 0 0.187767747046025 0 0 0 0 0 0 0 0 0 0 0 TRUE 0 0.214381626355683 0 0 0.0312946245076708 0.963505939105353
"168748" "TRINITY_DN315702_c0_g1" 0 0 0.750177705593057 0 0 0 0 0 0 0 0 0 0 0 0 0 0.601221085584946 0 0 0 0 0 0 0 0 0 0 0 0 0 TRUE 0.125029617598843 0 0.100203514264158 0 0 0.799640444823121
"168749" "TRINITY_DN31571_c0_g1" 0 0 0 0 0 0 0 0 0 0 0 0.318461465167583 0 0 0 0 0 0 0 0.762986564880576 0 0 0 0 0 0 0 0 0 0 TRUE 0 0.0530769108612639 0 0 0.127164427480096 0.895652990555139
"168750" "TRINITY_DN315781_c0_g1" 0 0 0 0 0 0 0 0 0 0 0 0 0 0 0 0 0 0 0 0 0 0 0.221567788538409 0 0 0 0 0 1.21536797220348 0 TRUE 0 0 0 0.20256132870058 0.0369279647564016 0.954423723183872
"168751" "TRINITY_DN315787_c0_g1" 0 0 0 0 0 0 0 0 0 0 0 0 0 0.177598929327733 0.217851096811131 0 0 0 0 0 0 0 0 0 0 0 0 0 0 0 TRUE 0 0 0.0659083376898108 0 0 1
"168752" "TRINITY_DN31579_c0_g1" 0 0 0 0 0 0 0 0.961252884058208 0 0 0 0 0 0 0 0.517023672064581 0 0 0 0 0 0 0 0 0 0 0 0 0 0 TRUE 0 0.160208814009701 0.0861706120107634 0 0 0.865533908756191
"168753" "TRINITY_DN315859_c0_g1" 0 0 0 0 0.134878054343112 0 0 0 0 0 0 0 0 0 0 0 1.33685463912547 0 0 0 0 0 0 0 0 0 0 0 0 0 TRUE 0.022479675723852 0 0.222809106520911 0 0 0.974776978289998
"168754" "TRINITY_DN315959_c0_g1" 0 0 0 0 0 0 0 0 0 0.00719550140420377 0 0 0 0 0 0 0.586884812852185 0 0 0 0 0 0 0 0 0 0 0 0 0 TRUE 0 0.00119925023403396 0.0978141354753641 0 0 0.99693487493345
"168755" "TRINITY_DN315965_c0_g1" 0 0 0.420078115979374 0 0 0.693319678811575 0 0 0 0 0 0 0 0 0 0 0 0 0 0 0 0 0 0 0 0 0 0 0 0 TRUE 0.185566299131825 0 0 0 0 1
"168756" "TRINITY_DN316021_c0_g1" 0 0 0 0 0 0 0 0 0 0 0 0 0 0.269033146455237 0 0 0 0.227741075839128 0 0 0 0 0 0 0 0 0 0 0 0 TRUE 0 0 0.0827957037157275 0 0 1
"168757" "TRINITY_DN316023_c0_g1" 0 0 0 0.225274929869569 0 0 0 0 0 0 0 0.532067552289031 0 0 0 0 0 0 0 0 0 0 0 0 0 0 0 0 0 0 TRUE 0.0375458216449282 0.0886779253815051 0 0 0 0.894151161398396
"168758" "TRINITY_DN316078_c0_g1" 0 0 0 0 0 0 0 0 0 0 0 0 0 0 0 0.0690146779151805 0 0 0 0 0 0 0 0 0 0.278579550458423 0 0 0 0 TRUE 0 0 0.0115024463191967 0.0464299250764039 0 0.938065556318104
"168759" "TRINITY_DN316114_c0_g1" 0 0 0 0 0 0 0 0 0 0 0 0 0 0 1.00504061670053 0 0 0 0 0.141432790929296 0 0 0 0 0 0 0 0 0 0 TRUE 0 0 0.167506769450088 0 0.0235721318215493 0.96481913552071
"168760" "TRINITY_DN316174_c0_g1" 0 0 0.15704371014558 0 0 0 0 0 0 0 0 0 0 0 0 0 0 0 0 0 0 0 0 0 0 0 0 0 1.01077983875324 0 TRUE 0.02617395169093 0 0 0.168463306458874 0 0.961157785275158
"168761" "TRINITY_DN31618_c0_g1" 0 0 0 0 0 0 0 0 0 0 0 0 0 0 1.03984026453179 0 0 0 0.216610068742442 0 0.641546029087524 0 1.17440641852975 0 0 0 0 0 0 0.134878054343112 TRUE 0 0 0.173306710755298 0.022479675723852 0.338760419393286 0.855512646053957
"168762" "TRINITY_DN316251_c0_g1" 0 0 0 0 0 0 0 0 0 0 0 0 0 0 0 0 0 0 0.272620454662992 0 0.704871964456353 0 0 0 0 0 0 0 0 0 TRUE 0 0 0 0 0.162915403186557 1
"168763" "TRINITY_DN316328_c0_g1" 0 0 0 0 0 0 0.377401430785794 0 0.570462931026041 0 0 0 0 0 0 0 0 0 0 0 0 0 0 0 0 0 0 0 0 0 TRUE 0 0.157977393635306 0 0 0 1
"168764" "TRINITY_DN316335_c0_g1" 0 0 0 0 0 0 0 0 0 0 0 0 0 0 0 0 0.601221085584946 0 0 0 0 0 0.0676387168753633 0 0 0 0 0 0 0 TRUE 0 0 0.100203514264158 0 0.0112731194792272 0.971874440826724
"168765" "TRINITY_DN316388_c0_g1" 0 0 0 0 0 0 0 0 0 0 0 0 0 0 0 0 0 0 0 0 0.512985334813676 0 0 0 0 0 0 0 1.01149563883783 0 TRUE 0 0 0 0.168582606472972 0.0854975558022794 0.873211184725651
"168766" "TRINITY_DN316404_c0_g1" 0 0 0 0 0 0 0 0 0 0 0 0 0 0 0 0 0 0 0 0 0 0 0 0 0 0.847195186589395 0 0 1.83875011833314 0.214124805352847 TRUE 0 0 0 0.48334501837923 0 1
"168767" "TRINITY_DN316459_c0_g1" 0 0 0 0 0 0 0 0 0 0.16478627814334 0 0 0 0 0 0 0 0 0 0 0 0 0 0 0 0 0.155749232677945 0 0 0 TRUE 0 0.0274643796905566 0 0.0259582054463241 0 0.7637102517989
"168768" "TRINITY_DN316497_c0_g1" 0 0 0 0 0 0 0 0 0 0 0 0 0 0.272620454662992 0.303342394487331 0 0 0 0 0 0 0 0 0 0 0 0 0 0 0 TRUE 0 0 0.0959938081917204 0 0 1
"168769" "TRINITY_DN3164_c0_g1" 0 0 0 0 0 0 0 0 0 0 0 0 0 0 0.00432160595009347 0 0 0.32883646422954 0 0 0 0 0 0 0 0 0 0 0 0 TRUE 0 0 0.0555263450299389 0 0 1
"168770" "TRINITY_DN316528_c0_g1" 0 0 0 0 0 0 0 0 0 0 0 0 0.291603558030565 0 0 0.215367972203479 0 0 0 0 0 0 0 0 0 0 0 0 0 0 TRUE 0 0 0.0844952550390074 0 0 1
"168771" "TRINITY_DN316569_c0_g1" 0 0 0 0 0 0 0 0 0 0 0 0 0.461528559472877 0 0 0 0 0 0.0524158941511385 0 0 0 0 0 0 0 0 0 0 0 TRUE 0 0 0.0769214265788129 0 0.00873598235852309 0.971607448187495
"168772" "TRINITY_DN31656_c0_g1" 0 0 0 0 0 0 0 0 0.485426827170242 0 0 0 0 0 0 0 0 0 0 0 0 0 0 0 0 0 0 0 0.982582946922591 0 TRUE 0 0.0809044711950403 0 0.163763824487098 0 0.876492150436109
"168773" "TRINITY_DN316633_c0_g1" 0 0 0 0 0 0 0 0 0 0 0 0 0 0 0 0 1.14730669878029 0 0 0 0 0 0 0.10969486482593 0 0 0 0 0 0 TRUE 0 0 0.191217783130049 0 0.0182824774709883 0.976097310130206
"168774" "TRINITY_DN316693_c0_g1" 0 0 0 0 0 0 0 0 0 0 0 0 0 1.38294386956899 0 0 0 0 1.6507645591169 0.0143552929770701 0 0 2.5933537709803 0 0 0 0 0.0398402645317911 0 0 TRUE 0 0 0.230490644928165 0.00664004408863185 0.709745603845712 0.916473350545632
"168775" "TRINITY_DN316708_c0_g1" 0 0.407080775450501 1.13553486976119 0 0 0 0 0 0 0 0 0 0 0 0 0 0 0 0 0 0 0 0 0 0 0 0 0 0 0 TRUE 0.257102607535282 0 0 0 0 1
"168776" "TRINITY_DN316761_c0_g1" 0 0 0 0 0 0 0 0 0 0 0 0 0 0 0 0 0 0 0 0 0 0 0.58207422139633 0 0 0 0 0 0.467801156488407 0 TRUE 0 0 0 0.0779668594147345 0.0970123702327216 0.799080108990995
"168777" "TRINITY_DN316767_c0_g1" 0.599317793698226 0.55581615506164 0 0 0 0 0 0 0 0 0 0 0 0.831066510605073 0 0 0 0 0 0 0 0 0 0 0 0 0 0 0 0 TRUE 0.192522324793311 0 0.138511085100845 0 0 0.820136333215448
"168778" "TRINITY_DN316774_c0_g1" 0 0 0 0 0 0 0 0 0 0 0 0 0 0 0 0 0 0 0 1.16027483140859 0 0.225274929869569 0 0 0 0 0 0 0 0 TRUE 0 0 0 0 0.230924960213027 1
"168779" "TRINITY_DN316801_c0_g1" 0 0 0 0 0 0 0 0.349365277594213 0 0 0.063502942306158 0 0 0 0 0 0 0 0 0 0 0 0 0 0 0 0 0 0 0 TRUE 0 0.0688113699833952 0 0 0 1
"168780" "TRINITY_DN316808_c0_g1" 0 0 0 0 0 0 0 0 0 0 0 0 0.0172092900322231 0 0 0 0.121678556588252 0 0 0 0.01292617444427 0 0 0 0 0 0 0 0 0 TRUE 0 0 0.0231479744367459 0 0.00215436240737834 0.976732711394842
"168781" "TRINITY_DN316809_c0_g1" 0 0 0 0 0 0 0 1.40762467556661 0 0 0 0 1.58207422139633 2.48645695576873 2.33799646351502 0.995665409736109 0.694211607767891 1.391767719956 0 0 0 0 0 0 0 0 0 0 0 0 TRUE 0 0.234604112594435 1.58136206302335 0 0 0.962911069185209
"168782" "TRINITY_DN31683_c0_g1" 0 0 0 0 0 0 0 0 0.11503324294624 0 0 0 0 0 0 0 0 0 0.20163386116965 0 0 0 0 0 0 0 0 0 0 0 TRUE 0 0.0191722071577067 0 0 0.0336056435282751 0.857373604960313
"168783" "TRINITY_DN316847_c0_g1" 0 0 0 0 0 0 0 0 0 0.137503523749935 0 0 0 0 0 0 0 0 0 0 0 0 0 0 0 0 0 1.83915338738982 0 0 TRUE 0 0.0229172539583225 0 0.30652556456497 0 0.98130885592622
"168784" "TRINITY_DN31684_c0_g1" 0 0 0 0 0 1.73682131744816 0 0 0 0 0 0 0 0 0 0 0 0.196607044094818 0 0 0 0 0 0 0 0 0 0 0 0 TRUE 0.289470219574694 0 0.0327678406824696 0 0 0.971700162515324
"168785" "TRINITY_DN316856_c0_g1" 0 0 0 0 0 0 0 0 0 0 0 0 0 0 0 0.386259141133346 0.529071299829111 0 0 0 0 0 0 0 0 0 0 0 0 0 TRUE 0 0 0.152555073493743 0 0 1
"168786" "TRINITY_DN316859_c0_g1" 0 0 0 0 0 0 0 0 0 0 0 0 0 0 0 0 0 0.194087052116302 0 0 0 0 0 0 0 0 0 0 1.56120392076992 0 TRUE 0 0 0.0323478420193837 0.260200653461653 0 0.968920291331867
"168787" "TRINITY_DN316916_c0_g1" 0 0 0 0 0 0 0 0 0 0 0 0 0 0.845590408847855 0.463622456851893 0 0 0 0 0 0 0 0 0 0 0 0 0 0 0 TRUE 0 0 0.218202144283291 0 0 1
"168788" "TRINITY_DN316944_c0_g1" 0 0 0 0 0 0 0 0 0 0 0 0 0 0 0 0 0 0 0 0 0 0 0.221567788538409 0.728573602559365 0 0 0 0 0 0 TRUE 0 0 0 0 0.158356898516296 1
"168789" "TRINITY_DN316982_c0_g1" 0 0 0 0 0 0 0 0 0 0 0 0 0 0 0 0 0 0 0 0 0 0 0 0 2.07107616201096 1.1036654827657 4.07330611733652 0 0.855989697308481 1.87105507508663 TRUE 0 0 0 1.66251542241805 0 1
"168790" "TRINITY_DN316984_c0_g1" 0 0 0 0 0 0 0 0 0 0 0.361768359419153 0 0 0 1.30742852519225 0 0 0 0 0 0 0 0 0 0 0 0 2.8949147479499 1.81966818349646 0 TRUE 0 0.0602947265698589 0.217904754198708 0.785763821907726 0 0.911487563752574
"168791" "TRINITY_DN316991_c0_g1" 0 0 0 0 0 0 0 0 0 0 0 0 0 0.321928094887362 0 0 0 0 0 0 0 0 0 0.0676387168753633 0 0 0 0 0 0 TRUE 0 0 0.0536546824812271 0 0.0112731194792272 0.947473738740456
"168792" "TRINITY_DN317001_c0_g1" 0 0 0 0 0 0 0 0 0 0 0 0 0 0 1.69643902065575 0 0 0 0 0 0 0 0 0 0 0 0 0.31034012061215 0 0 TRUE 0 0 0.282739836775959 0.0517233534353584 0 0.954265948137029
"168793" "TRINITY_DN317023_c0_g1" 0 0 0 0 0 0 0.969380764941608 0 0 0 0 0 0 0 0 0 0 0 2.09389816258555 0 0 0 0 0 0.496717987935177 0 0 0 0 0 TRUE 0 0.161563460823601 0 0.0827863313225295 0.348983027097592 0.824955819357227
"168794" "TRINITY_DN31703_c0_g1" 0 0 0 0 0 0 0 0 0 0 0 0 0 0 0.0398402645317911 0 0 0 0 0 0 0 0.173767067736706 0 0 0 0 0 0 0 TRUE 0 0 0.00664004408863185 0 0.0289611779561177 0.942681508857367
"168795" "TRINITY_DN31705_c0_g1" 0 0 0 0 0 0 0 0 0 0 0 0 0 0 0 0.584000383285773 0 0 0 0 0 0 0 0 0 0 0 0 2.1586601753465 0 TRUE 0 0 0.0973333972142954 0.359776695891083 0 0.932365410040509
"168796" "TRINITY_DN317062_c0_g1" 0 0 0 0 0 0 0 0 0 0 0 0 0 0.948600847493356 0 0 0 0 0 0 0 0 0 0 0 0 0 0 1.12101540096137 0 TRUE 0 0 0.158100141248893 0.186835900160228 0 0.788450531839293
"168797" "TRINITY_DN317090_c0_g1" 0 0 0 0 0 0 0 0 0 0 0 0 0 1.27082791555366 0 0 0 0 0 0 0 0 0 0.421155960662223 0 0 0 0 0 0 TRUE 0 0 0.211804652592277 0 0.0701926601103706 0.917149293876123
"168798" "TRINITY_DN317104_c0_g1" 0 0 0 0 0 0 0 0 0 0 0 0 0 0 0 0 0.779049552837459 0 0 0 0 0 0 0 0.0157829972409275 0 0 0 0 0 TRUE 0 0 0.129841592139576 0.00263049954015458 0 0.994935175437993
"168799" "TRINITY_DN317142_c0_g1" 0 0 0 0 0 0 0 0 0 0 0 0 0 0 0 0 0 0 0.898401859992193 0 0 0 0 0.228972569760161 0 0 0 0 0 0 TRUE 0 0 0 0 0.187895738292059 1
"168800" "TRINITY_DN317149_c0_g1" 0 0 0 0 0 0 0 0 1.38404980679516 0 0 0 0 0 0 0 0 0 0 2.175684270731 0 0 0 0 0 0 0 0 0 0 TRUE 0 0.230674967799193 0 0 0.362614045121833 0.840963849234184
"168801" "TRINITY_DN317155_c0_g1" 0 0 0 0 0 0 0 0 0 0 0 0 0 0.931304843650669 0 0 0 0 0 0.126972856257766 0 0 0 0 0 0 0 0 0 0 TRUE 0 0 0.155217473941778 0 0.0211621427096276 0.965915334510653
"168802" "TRINITY_DN317160_c0_g1" 0 0 0 0 0 0 0 0 0 0.993493221058416 0 0.141432790929296 0 0 0 0 0 0 3.51424852992186 4.33435374320532 3.48607074373567 3.2910141014173 4.08593447251603 4.30757424460461 0 0 0.542010355536609 0 0 0 TRUE 0 0.189154335331285 0 0.0903350592561015 3.83653263923347 0.981787630859096
"168803" "TRINITY_DN317268_c0_g1" 0 0.0412429822318813 0 0 0 0 0 0 0 0 0 0 0 0 0 0 0.0827025893302493 0 0 0 0 0 0 0 0 0 0 0 0 0 TRUE 0.00687383037198022 0 0.0137837648883749 0 0 0.875327415483966
"168804" "TRINITY_DN31726_c0_g1" 0 0 0 0.49364733397521 0 0 0 0 0 0 0 0 0 0 0 0 0 0 0 0 0 0 0.128293401009818 0 0 0 0 0 0 0 TRUE 0.082274555662535 0 0 0 0.0213822335016363 0.935027806198858
"168805" "TRINITY_DN317272_c0_g1" 0 0 0 0 0 0 0 0 0 0 0 0 0 0.947105051567875 0 0 0 0 0 0 0 0 0 0 0 0 0 0 1.06763871687536 0 TRUE 0 0 0.157850841927979 0.177939786145894 0 0.778224357032558
"168806" "TRINITY_DN317289_c0_g1" 0 0 0.908428650168787 0 0 0 0 0 0 0 0 0 0 0 0 0 0 0 0 0 0.673556423990145 0 0 0 0 0 0 0 2.19629228571223 0 TRUE 0.151404775028131 0 0 0.366048714285371 0.112259403998357 0.81992548482158
"168807" "TRINITY_DN317299_c0_g1" 0 0 0 0 0 0 0 0 0 0 0 0 0 0 0 0 0 0 0 0 0 0 0 0 0 0 0.120351940365222 0 1.01149563883783 0 TRUE 0 0 0 0.188641263200509 0 1
"168808" "TRINITY_DN317359_c0_g1" 0 0 0 0 0 0 0 0.00432160595009347 0 0 0 0.725959234509188 0 0 0 0 0 0 0 0 0 0 0.158337027167101 0 0 0 0 0 0 0 TRUE 0 0.12171347340988 0 0 0.0263895045278501 0.945795843737486
"168809" "TRINITY_DN317369_c0_g1" 0 0 0 0 0 0 0 0 0 0 1.22404027421793 0 0 0 0 0 0 0 0 0 0 0 0 0 0 0 0 0 0 0.0229004021100788 TRUE 0 0.204006712369655 0 0.00381673368501314 0 0.995322784186021
"168810" "TRINITY_DN317373_c0_g1" 0 0 0 0 0.532067552289031 0 0 0 0 0.0935601761623378 0 0 0 0 0 0 0 0 0 0 0 0 0 0 0 0 0 0 0 0 TRUE 0.0886779253815051 0.015593362693723 0 0 0 0.956039333840304
"168811" "TRINITY_DN317400_c0_g1" 0 0 0 0 0.10969486482593 0 0 0 0 0 0.958285900923258 0 0 0 0 0 0.293958979028694 0 0 0 0 0 0 0 0 0 0 0 0 0 TRUE 0.0182824774709883 0.159714316820543 0.0489931631714491 0 0 0.894693785156986
"168812" "TRINITY_DN317416_c0_g1" 0 0 0 0 0 0 0 0 0 0 0 0 0 0 1.32768736417605 0 0.763836458890951 0 0 0 0 0 0 0 0 0 0 0 0 0 TRUE 0 0 0.3485873038445 0 0 1
"168813" "TRINITY_DN317439_c0_g1" 0 0 0 0 0 0 0 0 0 0 0 0 0.908428650168787 0 0 2.93111569975779 0 2.27619886503224 0 0 0 0 0 0 0 0 0 0 0 0 TRUE 0 0 1.01929053582647 0 0 1
"168814" "TRINITY_DN317450_c0_g1" 0 0 0 0.345964030342872 0 0 0 0 0 0 0.16349873228288 0 0 0 0 0 0 0 0 0 0 0 0 0 0 0 0 0 0 0 TRUE 0.057660671723812 0.0272497887138133 0 0 0 0.881852795418615
"168815" "TRINITY_DN317458_c0_g1" 0 0 0 0 0 0 0 0 0 0.686164326061359 0 0 0 0 0 0 0.253384235800074 0 0 0 0 0 0 0 0 0 0 0 0 0 TRUE 0 0.114360721010227 0.0422307059666791 0 0 0.907680920525801
"168816" "TRINITY_DN317531_c0_g1" 0 0 0 0 0 0 0 0 0 0 0 0 1.23081784186108 0 0 0 0.018634174139051 0 0 0 0 0 0 0 0 0 0 0 0 0 TRUE 0 0 0.208242002666689 0 0 1
"168817" "TRINITY_DN317557_c0_g1" 0 0 0 0 0 0 0 0 0 0 0 0 0 0 0 0 0 0 0 0 1.61870851231379 0 0 0 0 0 1.30334239448733 0 0 0 TRUE 0 0 0 0.217223732414555 0.269784752052298 0.798706440262007
"168818" "TRINITY_DN31757_c0_g1" 0 0 0 0 0 0 0 0 0.0579700686373299 0 0 0 0 0 0 0 0 0 0 0 0 0 0 0 0 0 0 0.0157829972409275 0 0 TRUE 0 0.00966167810622166 0 0.00263049954015458 0 0.931934713844879
"168819" "TRINITY_DN317583_c0_g1" 0 0 0 0 0 0 0 0 0 0 0 0 0 0.449957483628003 0 0 0 0 0 0 0 0 0 0 0 0 0 0 0.158337027167101 0 TRUE 0 0 0.0749929139380006 0.0263895045278501 0 0.912026673114518
"168820" "TRINITY_DN317729_c0_g1" 0 0 0 0 0 0 0 0 0 0 0 0 0 0 0 0 0 0 0 0 0.592636428606577 0.728573602559365 0 0 0 0 0 0 0 0 TRUE 0 0 0 0 0.22020167186099 1
"168821" "TRINITY_DN31774_c0_g1" 0.847195186589395 0 0 0 0 0 0 0 0 0 0 0 0 0 0 0 0 0 0 0 0 0 0.252173413202027 0 0 0 0 0 0 0 TRUE 0.141199197764899 0 0 0 0.0420289022003378 0.925585798528549
"168822" "TRINITY_DN317776_c0_g1" 0 0 0 0 0 0 0 0 0 0 0 0 0 0 0 0 0.212880566344385 0 0 0 0 0 0 0 0 0 0 0 0.569491091958716 0 TRUE 0 0 0.0354800943907308 0.0949151819931194 0 0.90654789453677
"168823" "TRINITY_DN317779_c0_g1" 0.0243196791954129 0 0 0 0 0 0 0 0 0 0 0 0 0.622930350920177 0 0 0 0 0 0 0 0 0 0 0 0 0 0 0 0 TRUE 0.00405327986590215 0 0.103821725153363 0 0 0.990239808046161
"168824" "TRINITY_DN31779_c0_g1" 0 0 0 0 0 0 0 0 0 0 0 0 0 0.0551956542421246 0 0 0 0 0 0 0 0 0 0 0 0 0 0 1.23450132056221 0 TRUE 0 0 0.00919927570702077 0.205750220093702 0 0.988822277197527
"168825" "TRINITY_DN317809_c0_g1" 0 0 0 0 0 0 0.877351626449262 0 0 0 0 0 0 0 0 0 0 0 0 0 0 0 0 0 0 0 0.210388864445403 0 0 0 TRUE 0 0.146225271074877 0 0.0350648107409005 0 0.940050015836618
"168826" "TRINITY_DN31782_c0_g1" 0 0 0 0 0 0 0 0 0 0 0 0 0 0 0 0 0 0 0 0 0 0 0.172487515510134 0 0 0 0 0.10701824988212 0 0 TRUE 0 0 0 0.0178363749803534 0.028747919251689 0.844889861208777
"168827" "TRINITY_DN317849_c0_g1" 2.12796337812358 0 2.25398926623079 0.228972569760161 1.12167855658825 1.15574923267794 0 0 0.578214165472454 0.202887833470143 0.950095094173686 0.457331625485014 0 0 1.37462220619121 1.06488285158485 0 0 0 0 1.78575977442701 0 0.258217389536018 0.0593552776164212 0 5.45018849700559 6.18547014606694 5.35364087497633 3.80879689623151 5.05041462813013 TRUE 1.14805883389679 0.36475478643355 0.40658417629601 4.30808517373508 0.350555406929908 0.868273658016595
"168828" "TRINITY_DN317879_c0_g1" 0 0 0 1.16992500144231 0.404903122145131 0.372952097911829 0 0.587845009254278 0 1.38956681176273 0 0 0 0 0 0 0 0 0 0 0 0 0 0 0 0 0 0 0 0 TRUE 0.324630036916545 0.329568636836167 0 0 0 0.753746260541531
"168829" "TRINITY_DN317922_c0_g1" 0 0 0 0 0 0 0 0 0 0 0.298658315564515 0 0 0 0 0 0 0.345964030342872 0 0 0 0 0 0 0 0 0 0 0 0 TRUE 0 0.0497763859274192 0.057660671723812 0 0 0.784183983470387
"168830" "TRINITY_DN317955_c0_g1" 0 0 0 0 0 0 0 0 0 0 0 0 0 0 0 0 0 0 0 0 0.971589535530062 0 0 0 0 0 0 0 1.01077983875324 0 TRUE 0 0 0 0.168463306458874 0.16193158925501 0.759693085902742
"168831" "TRINITY_DN31807_c0_g1" 0 0 0 0 0 0 0 0 0 0 0 0 0 0 0 0 0 0 0 0 0 0 0 0 0.965691949224705 0 0 0 1.17759892932773 0.150559676575381 TRUE 0 0 0 0.382308425854637 0 1
"168832" "TRINITY_DN318109_c0_g1" 0 0 0 0 0 0 0 0 0 0 0 0 0 0 1.09356017616234 0 0 0 0 0 0.68885174386588 0 0 0 0 0 0 0 0 0 TRUE 0 0 0.18226002936039 0 0.114808623977647 0.842520841815197
"168833" "TRINITY_DN318143_c0_g1" 0 0 0 0 0 0 0 0 0 0 0 0 0 0 0 0 0 0 0 0 0.544979883255804 0 0.0827025893302493 0 0 0 0 0 0 0 TRUE 0 0 0 0 0.104613745431009 1
"168834" "TRINITY_DN31814_c0_g1" 0 0 0 0 0 0 0 0 0 0 0 0 0 0 0 0 0 0 0 0 0 0 0 0 0 0.624802765252947 0 0.0579700686373299 0 0 TRUE 0 0 0 0.113795472315046 0 1
"168835" "TRINITY_DN31817_c0_g1" 0 0 0 0 0 0 0 0 0 0 0 0 0 0.948600847493356 1.00504061670053 0 0 0 0 0 0 0 0 0 0 0 0 0 0 0 TRUE 0 0 0.325606910698981 0 0 1
"168836" "TRINITY_DN318218_c1_g1" 0 0 0 0 0 0 0 0 1.91111630637822 0 0 0 0 0 0 0 0 0 0 0 0 0 0 0.464668267003444 0 0 0 0 0 0 TRUE 0 0.31851938439637 0 0 0.0774447111672407 0.939215072173702
"168837" "TRINITY_DN31821_c0_g1" 0 0 0 0 0 0 0 0 0 0 0 0 0 1.44890095114513 0 0 0 0 0 0.070389327891398 0 0 0 0 0 0 0 0 0 0 TRUE 0 0 0.241483491857521 0 0.0117315546485663 0.987854703277721
"168838" "TRINITY_DN318234_c0_g1" 0 0 0 0 0 0 0 0 0 0 0.361768359419153 0 0 0 0 0 0 0.432959407276106 0 0 0 0 0 0 0 0 0 0 0 0 TRUE 0 0.0602947265698589 0.0721599012126844 0 0 0.791107230066232
"168839" "TRINITY_DN318238_c0_g1" 0 0 0 0 0 0 0 0 0 0 0 0 0 0.508935661864395 0 0 0 0 0 0 0.592636428606577 0 0 0 0 0 0 0 0 0 TRUE 0 0 0.0848226103107326 0 0.0987727381010962 0.785308649073
"168840" "TRINITY_DN318320_c0_g1" 0 0 0.534061602421118 0 0 0 0 0 0 0 0 0 0 0 0 0 0 0 0 0 0.32883646422954 0 0 0 0 0 0 0 0 0 TRUE 0.0890102670701864 0 0 0 0.05480607737159 0.846068102097777
"168841" "TRINITY_DN318480_c0_g1" 0 0 0 0 0 0 0 0.822934048028371 0 0 0.12565110166152 0 0 0 0 0 0 0 0 0 0 0 0 0 0 0 0 0 0 0 TRUE 0 0.158097524948315 0 0 0 1
"168842" "TRINITY_DN318481_c0_g1" 1.43189034828618 0 0 0 0 0 0 0 0 0 0 0 0 0 0 0 0 0 0 0 0 0 0 0 0 0 0 0 0 0.214124805352847 TRUE 0.23864839138103 0 0 0.0356874675588079 0 0.96261501350136
"168843" "TRINITY_DN31852_c0_g1" 0 0 0.632268215499513 0 0 0 0 0 0 0 0 0 0 0 0 0 0 0 0 0 0 0 0 0 0 0 0 0 1.906505825626 0 TRUE 0.105378035916585 0 0 0.317750970937667 0 0.917090705021593
"168844" "TRINITY_DN318531_c0_g1" 0 0 0 0 0 0 0 0 0 0 0 0 0 0 0 0 0 0 0 0 0 0 0 0.728573602559365 0.990591872587583 0 0 0 0 0 TRUE 0 0 0 0.165098645431264 0.121428933759894 0.816126695887325
"168845" "TRINITY_DN318562_c0_g1" 0 0 0 0 0 0 0 0 0 0 0 0 0 0 0 0 0 0 0 0 2.32279345233062 0 0.269033146455237 0 0 0 0 0 0 0 TRUE 0 0 0 0 0.431971099797642 1
"168846" "TRINITY_DN318572_c0_g1" 0 0 0 0 0 0 0 0 1.05588975819628 0 0 0 0 0 0 0 0.630405471482323 0 0 0 0 0 0 0 0 0 0 0 0 0 TRUE 0 0.175981626366047 0.105067578580387 0 0 0.850740698404157
"168847" "TRINITY_DN318650_c0_g1" 0 0 0 0 0 0 0 0 0 0.12300395405482 0 0 0 0 0 0 0 0 1.21661006874244 0 0 0 0 0 0 0 0 0 0 0 TRUE 0 0.0205006590091366 0 0 0.202768344790407 0.974724039111816
"168848" "TRINITY_DN318714_c0_g1" 0 0 0 0 0 0 0 0 0 0 0 0 0 0 0 0 0 0 0 0 1.25459404303314 0 0 0.32077347694587 0 0 0 0 2.04614178164472 0 TRUE 0 0 0 0.34102363027412 0.262561253329835 0.807519750816986
"168849" "TRINITY_DN318762_c0_g1" 0 0 0 0 0 0 0 0 0.771463058365651 0 1.00575926928868 0 0 0 0 0 0 0 0 0 0 0 0 0 0 0 0 0 0 0 TRUE 0 0.296203721275723 0 0 0 1
"168850" "TRINITY_DN31876_c0_g1" 0 0 0 0 0 0 0 0 0 0 0 0.784922701562861 0 0 0 0 0 0 0 0 0 0 0 0 0 0 0.285698125958125 0 0 0 TRUE 0 0.130820450260477 0 0.0476163543263542 0 0.909004375402422
"168851" "TRINITY_DN318797_c0_g1" 0 0 0 0 0 0 0 0 0 0 0 0 0 0 0 0 0 0 0 0 0.124328135002202 0 0 0.192825403552391 0 0 0 0 0 0 TRUE 0 0 0 0 0.0528589230924322 1
"168852" "TRINITY_DN318822_c0_g1" 0 0 0 0 0 0 0 0 0 0 0 0 0 0 0 0 0 0 0 0 0 0 0 1.52306006179525 0 0 0 0 0 0.961252884058208 TRUE 0 0 0 0.160208814009701 0.253843343632542 0.842216845518691
"168853" "TRINITY_DN318861_c0_g1" 0 0 0 0 0 0 0 0 0 0 0 0 0 0 0 0 0 0 0 0 0 0 0 0 0 0 0 0 1.12101540096137 0.102993993323326 TRUE 0 0 0 0.204001565714115 0 1
"168854" "TRINITY_DN318894_c0_g1" 0.191562650700756 0 0 0 0 0 0 0 0 0 0 0 0 0 0 0 0 0 0 0 0 0 0 0 0 0 0 0.6535186707536 0 0 TRUE 0.0319271084501259 0 0 0.108919778458933 0 0.92671875369687
"168855" "TRINITY_DN318953_c0_g1" 0 0 0 0 0 0 0 0 0 0 0 0 0 0 0 0.584000383285773 0.703986603863431 0.36289064266586 0 0 0 0 0 0 0 0 0 0 0 0 TRUE 0 0 0.275146271635844 0 0 1
"168856" "TRINITY_DN31897_c0_g1" 0 0 0 0 0 0 0 0 0 0 0 0 0 0.931304843650669 0 0 0 0.31150311546827 0 0 0 0 0 0 0 0 0 0 0 0 TRUE 0 0 0.207134659853156 0 0 1
"168857" "TRINITY_DN319029_c0_g1" 0 0 0 0 0 0 0 0.0745054363636298 0 0.181420640280142 0 0 0 0 0 0 0 0 0 0 0 0 0 0 0 0 0 0 0 0 TRUE 0 0.0426543461072952 0 0 0 1
"168858" "TRINITY_DN319034_c0_g1" 0 0 0 0 0 0 0 0 0 0 0 0 0 0 0 0 0 0 0 0 0 0 0 0 0 0 0 1.29160355803056 0.215367972203479 0 TRUE 0 0 0 0.251161921705674 0 1
"168859" "TRINITY_DN319068_c0_g1" 0 0 0 0.729444006833663 0 0 0 0 0 0 0 0 0.261831658752137 0 0 0 0 0 0 0 0 0 0 0 0 0 0 0 0 0 TRUE 0.121574001138944 0 0.0436386097920228 0 0 0.910263277133264
"168860" "TRINITY_DN319069_c0_g1" 0 0 0 0 0 0 0 0 0 0 0 0 0 1.54843662469604 0 0 0 0 0 0 0 0 0 0 0 0 0 0 1.27738969881086 0 TRUE 0 0 0.258072770782674 0.212898283135144 0 0.793761385122621
"168861" "TRINITY_DN319114_c0_g1" 1.43189034828618 0 0 0 0 0 0 0 0 0 0 0 0 0 0 0 0 0 0 0 0.72159139877538 0 0 0 0 0 0 1.32883646422954 0 0 TRUE 0.23864839138103 0 0 0.221472744038257 0.12026523312923 0.642006829388322
"168862" "TRINITY_DN319122_c0_g1" 0 0 0 0 0 0 0 0 0 0 0 0 0 1.03210084316702 0.49467161164755 0 0 0 0 0 0 0 0 0 0 0 0 0 0 0 TRUE 0 0 0.254462075802429 0 0 1
"168863" "TRINITY_DN319199_c0_g1" 0 0 0 0 0 0 0 0 0 0 0 0 0.12961273813047 0.446785562143122 0.49467161164755 0 0 0 0 0 0 0 0 0 0 0 0 0 0 0 TRUE 0 0 0.178511651986857 0 0 1
"168864" "TRINITY_DN3191_c0_g1" 0 0 0 0 0 0 0 0 0 0 0.11503324294624 0 0 0 0 0 0 0 0 0 0 0 0 0 0 0 0 0 0 0.885964756753971 TRUE 0 0.0191722071577067 0 0.147660792792328 0 0.967540118816999
"168865" "TRINITY_DN319245_c0_g1" 0 0 0 0 2.16124275834251 0 0 0 1.35670725293538 0 0.00575926928868495 0 0 0 2.43669488755288 0 3.66993383566896 0 0 0 0.254594043033141 0 0 0 0 0 0 0 0.752748591407134 0 TRUE 0.360207126390419 0.227077753704011 1.01777145387031 0.125458098567856 0.0424323405055235 0.814502726448044
"168866" "TRINITY_DN31929_c0_g1" 0 0 0 0 0 0 0 0 1.17440641852975 0.167357927738514 0 0 0 0 0 0 0 0 0 0 0 0 0.221567788538409 0 0 0 0 0 0 0 TRUE 0 0.223627391044711 0 0 0.0369279647564016 0.958717082259147
"168867" "TRINITY_DN3192_c0_g1" 0 0 0 0 1.05032755355842 0 0 0 0 0 0 0 0 0 0 1.32768736417605 0 0 0 0 0 0 0 0 0 0 0 0 0 0 TRUE 0.175054592259737 0 0.221281227362675 0 0 0.802226114765683
"168868" "TRINITY_DN319300_c0_g1" 0 0 0 0 0 0 0 0 0 0 0 0 0 0 0 0 0 0 0 0 0.673556423990145 0 0 0 0 0 0 0.272620454662992 0 0 TRUE 0 0 0 0.045436742443832 0.112259403998357 0.898813059695879
"168869" "TRINITY_DN319311_c0_g1" 0 0 0 0 0 0 0 0 0 0.0648828515848544 0 0 0 0 0 0 0 0 0 0 0 0 0 1.62527048937469 0 0 0 0 0 0 TRUE 0 0.0108138085974757 0 0 0.270878414895782 0.990019684106579
"168870" "TRINITY_DN31941_c0_g1" 0 0 0 0 0 0 0 0 0 0 0 0 0 0 0 0 0 0 0 0 0 0 0 0 0.00288250853312137 0 0 0 3.04194382997017 0 TRUE 0 0 0 0.507471056417215 0 1
"168871" "TRINITY_DN319447_c0_g1" 0 0 0 0 0 0 0 0 0 0 0 0 0 0 0 0 0 0 0 0 0 0 0.0976107966264223 0 0 0 0 0 0.0662614422687213 0 TRUE 0 0 0 0.0110435737114535 0.0162684661044037 0.830291718337475
"168872" "TRINITY_DN31947_c0_g1" 0 0 0 0 0 0 0 0 0 0.211635253327149 0 0 0 0 0 0 0 0.468843942974637 0 0 0 0 0 0 0 0 0 0 0 0 TRUE 0 0.0352725422211916 0.0781406571624396 0 0 0.887150481253739
"168873" "TRINITY_DN319489_c0_g1" 0 0 0 0 0 0 0 0 0 0 0 0 0 0.661749599810705 0.11503324294624 0 0 0 0 0 0 0 0 0 0 0 0 0 0 0 TRUE 0 0 0.129463807126157 0 0 1
"168874" "TRINITY_DN31951_c1_g1" 0 0 0 0 0 0 0 0 0 0.196607044094818 0 0 0 0 0 0 0 0 0 0 0 0 0 0.757876659747896 0 0 0 0 0 0 TRUE 0 0.0327678406824696 0 0 0.126312776624649 0.93514543508959
"168875" "TRINITY_DN319561_c0_g1" 0 0 0 0 0 0 0 0 0 0 0 0 0 0 0 0 0.718087583960517 0 0 0 0 0 0 0 0 0 0 0 0.177598929327733 0 TRUE 0 0 0.119681263993419 0.0295998215546222 0 0.938169474972604
"168876" "TRINITY_DN319580_c0_g1" 0 0 0 0 0 0 0.949348164288563 0.0607391578576785 0 0 0 0 0 0 0 0 0 1 0 0 0 0 0 0 0 0 0 0 0 0 TRUE 0 0.168347887024374 0.166666666666667 0 0 0.752496646063433
"168877" "TRINITY_DN319598_c0_g1" 0 0 0 0 0 0 0 0 0 0 0 0 0 0 0.842375488206288 0 0 0 0 0 0 0 0 0 0 0 0 0 0.343692069179019 0 TRUE 0 0 0.140395914701048 0.0572820115298365 0 0.897999148244787
"168878" "TRINITY_DN319605_c0_g1" 0 0 0 0 0 0 0 0 0 0 0 0 0 1.35049724708413 0 0 0 0 0 0 0 0 0 0 0 0 0 0.00575926928868495 0 0 TRUE 0 0 0.225082874514022 0.000959878214780825 0 0.998933861342346
"168879" "TRINITY_DN319706_c0_g1" 0 0 0 0 0 0 0 0 0 0 0.31150311546827 0 0 0 0.0398402645317911 0 0 0 0 0 0 0 0 0 0 0 0 0 0 0 TRUE 0 0.0519171859113783 0.00664004408863185 0 0 0.968025789668347
"168880" "TRINITY_DN319719_c0_g1" 0 0 0 0 0 0 0 0 0 0 0 0 0 0 0 0 0 0.14535138557262 0 0 0 0 0 0.49467161164755 0 0 0 0 0 0 TRUE 0 0 0.02422523092877 0 0.0824452686079249 0.926541476127711
"168881" "TRINITY_DN31971_c0_g1" 0 0 0 0 0 0 0 0 0 0 0 0 0 0 0 0 0.121678556588252 0 0 0 0 0 0 0 0 1.46675761572617 0 0 0 0 TRUE 0 0 0.0202797594313754 0.244459602621029 0 0.979260623008933
"168882" "TRINITY_DN319722_c0_g1" 0 0 0 0.190298791626595 0 0 0 0 0.813114191346289 0 0 0 0 0 0 0 0 0 0 0 0 0 0 0 0 0 0 0 0 0 TRUE 0.0317164652710991 0.135519031891048 0 0 0 0.94149075441928
"168883" "TRINITY_DN319727_c0_g1" 0 0 0 0 0 0 0 0 0 0 0.102993993323326 0 0 0.701327257412941 0 0 0 0 0 0 0 0 0 0 0 0 0 0 0 0 TRUE 0 0.0171656655538876 0.11688787623549 0 0 0.963286043628459
"168884" "TRINITY_DN319753_c0_g1" 0 0 0 0 0 0 0 0 0 0 0 0 0 0 0 0 0.186500557644495 0 0 0 0 0.319617934200161 0 0 0 0 0 0 0 0 TRUE 0 0 0.0310834262740825 0 0.0532696557000269 0.854122267801391
"168885" "TRINITY_DN319757_c0_g1" 0 0 0 0 0 0 0 0 0 0 0 0 0 0 0 0 0 0 1.16027483140859 0 0 0 0 0.625738061908648 0 0 0 0 0 0 TRUE 0 0 0 0 0.297668815552873 1
"168886" "TRINITY_DN319816_c0_g1" 0 0 0 0 0 0 0 0 0 0 0 0 0 0 1.24488705912353 0 0 0 0 0 0 0.485426827170242 0 0 0 0 0 0 0 0 TRUE 0 0 0.207481176520589 0 0.0809044711950403 0.902515890174004
"168887" "TRINITY_DN319824_c0_g1" 0.51500591643373 0.481298941547565 0 0 0 0 0 0 0 0 0 0 0 0 0 0 0 0 0 0 0 0 0 0 0 0 0 0 0 0 TRUE 0.166050809663549 0 0 0 0 1
"168888" "TRINITY_DN319835_c0_g1" 0 0 0 0 0 0 0 0 0 0 0 0 0 0 0 0 0 0 0 0 1.64154602908752 0 0 0 0 0 0 0 1.74373037604463 0 TRUE 0 0 0 0.290621729340771 0.273591004847921 0.764650250457427
"168889" "TRINITY_DN319850_c0_g1" 0 0 0 0 0 0 0 0 0 0 0 0 0 0 0 0 0 0 0 0 0 0 0 0 0 0 0 0.0840642647884745 0.0100636833446975 0 TRUE 0 0 0 0.0156879913555287 0 1
"168890" "TRINITY_DN319866_c0_g1" 0 0 0 0.49364733397521 0 0 0 0 0 0 0 0 0 0 0 0 0 0 0 0 0 0 0 0.639695233399582 0 0 0 0 0 0 TRUE 0.082274555662535 0 0 0 0.106615872233264 0.807077140722238
"168891" "TRINITY_DN31986_c0_g1" 0 0 0 0 0 0 0 0 0 0 0 0 0 0 0 0 0 0.177598929327733 0 0 0 0 0 0 0 1.1947174628936 0 0 0 0 TRUE 0 0 0.0295998215546222 0.199119577148933 0 0.962836625636661
"168892" "TRINITY_DN31990_c0_g1" 0 0 0 0 0.465713319595964 0.880489626687819 0 0 0 0 0 0 0 0 0 0 0 0 0 0 0 0 0 0 0 0 0 0 0 0 TRUE 0.224367157713964 0 0 0 0 1
"168893" "TRINITY_DN319944_c0_g1" 0 0 0 0 0 0 0 0 0 0 0 0 0 0 0 0 0.146655222119465 0 0 0.635986503745623 0 0 0 0 0 0 0 0 0 0 TRUE 0 0 0.0244425370199109 0 0.105997750624271 0.942351283692443
"168894" "TRINITY_DN319971_c0_g1" 0 0 0 0 0 0 0 0 0 0 0 0 0 0 0.0398402645317911 0 0 0 0 0 0 0 0 0 0 0 0 0 0.158337027167101 0 TRUE 0 0 0.00664004408863185 0.0263895045278501 0 0.937095786682691
"168895" "TRINITY_DN319980_c0_g1" 0 0 0 0 0 0 0 0 0 0.108357178090419 0.298658315564515 0 0 0 0 0 0 0 0 0 0 0 0 0 0 0 0 0 0 0 TRUE 0 0.0678359156091556 0 0 0 1
"168896" "TRINITY_DN319988_c0_g1" 0 0 0 0 0 0 0 0.0894981508391026 0 0 0 0 0 0 0 0 0 0 0 0.241230035515445 0 0 0 0 0 0 0 0 0 0 TRUE 0 0.0149163584731838 0 0 0.0402050059192409 0.907248126619195
"168897" "TRINITY_DN320002_c0_g1" 0 0.0551956542421246 0 0 0 0 0 0 0 0 0 0 0 0 0 0 0 0 0 0 0 0 0 0 0 0 0 0 0 0.489542935642474 TRUE 0.00919927570702077 0 0 0.0815904892737456 0 0.971812659205425
"168898" "TRINITY_DN320017_c0_g1" 0 0 0.467801156488407 0 0 0 0 0 0 0 0 0 0 0 0 0 0 0 0 0 0 0 0 0 3.49543934295128 1.56657164062676 2.55826763405574 3.02361021518265 2.45890690685087 1.1263121303287 TRUE 0.0779668594147345 0 0 2.37151797833267 0 0.991780912043776
"168899" "TRINITY_DN320026_c0_g1" 0 0 0 0 0.448900951145128 0 0 0 0 0 0 0 0 0 0 0 0 0 0 0.070389327891398 0 0 0 0 0 0 0 0 0 0 TRUE 0.0748168251908546 0 0 0 0.0117315546485663 0.96079907621501
"168900" "TRINITY_DN320078_c0_g1" 0 0 0 0 0 0.230203013366421 0 0 0 0 0 0 0 0 0 0 0 0 0 0.0285691521967709 0 0 0 0 0 0 0 0 0 0 TRUE 0.0383671688944036 0 0 0 0.00476152536612849 0.968973959355501
"168901" "TRINITY_DN320090_c0_g1" 0 0 0 0 0 0 0 0 0 0 0 0 0 0 0 0 0 0 0 0 0 0 0 0 0 0 0 0.199122642013601 2.12134701687844 0 TRUE 0 0 0 0.386744943148674 0 1
"168902" "TRINITY_DN320102_c0_g1" 0 0 0 0 0 0 0.018634174139051 0 0.212880566344385 0 0 0 0 0 0 0 0 0 0 0.283329168051641 0 0 0 0 0 0 0 0 0 0 TRUE 0 0.0385857900805726 0 0 0.0472215280086069 0.795719284679121
"168903" "TRINITY_DN320160_c0_g1" 0 0 0 0 0 0 0 0 0 0 0 0 0 0.490570130446201 0 0 0 0 0 0 0 0 0 0 0 0 0 0 0.630405471482323 0 TRUE 0 0 0.0817616884077002 0.105067578580387 0 0.805454523858794
"168904" "TRINITY_DN320180_c0_g1" 0 0 0 0 0 0 0 0 0 0 0 0 0 0 0 0 0 0 0 0.183962834842595 0.657182660128423 0 0 0 0 0 0 0 0 0 TRUE 0 0 0 0 0.140190915828503 1
"168905" "TRINITY_DN320188_c0_g1" 0.191562650700756 0 0 0 0 0 0 0 0 0 0 0 0 0.432959407276106 0 0 0 0 0 0 0 0 0 0 0 0 0 0 0 0 TRUE 0.0319271084501259 0 0.0721599012126844 0 0 0.889387638031738
"168906" "TRINITY_DN320203_c0_g1" 0 0 0 0 0 0 0 0 0 0 0 0 0 0 0 0 0 0 0 0 0.225274929869569 0 0 0.291603558030565 0 0 0 0 0 0 TRUE 0 0 0 0 0.0861464146500223 1
"168907" "TRINITY_DN320333_c0_g1" 0 0 0 0 0 0 0 0 1.09963185001446 0 0 0 0 0 0 0 0 0 0 0 0 0 0.144046369616707 0 0 0 0 0 0 0 TRUE 0 0.18327197500241 0 0 0.0240077282694511 0.967251228305452
"168908" "TRINITY_DN320334_c0_g1" 0 0 0 0 0 0 0 0 0 0.0935601761623378 0 0 0 0 0 0 0 0 0 0 0.608809242675524 0 0 0 0 0 0 0 0 0 TRUE 0 0.015593362693723 0 0 0.101468207112587 0.961580668621599
"168909" "TRINITY_DN320375_c0_g1" 0 0 0 0 0 0.829443681366591 0 0 0.654435540845399 0 0 0 0 0 0 0 0 0 0 0 0 0 0 0 0 0 0 0 0 0 TRUE 0.138240613561099 0.1090725901409 0 0 0 0.802748650828483
"168910" "TRINITY_DN320376_c0_g1" 0 0.263034405833794 0 0 0 0 0 0 0 0 0 0 0.20163386116965 0 0 0 0 0 0 0 0 0 0 0 0 0 0 0 0 0 TRUE 0.0438390676389656 0 0.0336056435282751 0 0 0.808357902333641
"168911" "TRINITY_DN320396_c0_g1" 0 0 0 0 0 0 0 0 0 0 0 0 0 0 0 0 0 0 0 0 0 0 0 0 0 0 0.462575888042204 0 0.901494455047575 0 TRUE 0 0 0 0.22734505718163 0 1
"168912" "TRINITY_DN320443_c0_g1" 0 0 0 0 0 0 0 0 0 0 0 0 0 0 0 0 0 0 0 0 2.06660588420444 0 0 0 0 0 0 0.0579700686373299 0 0 TRUE 0 0 0 0.00966167810622166 0.344434314034073 0.992987285447069
"168913" "TRINITY_DN320520_c0_g1" 0 0.26663664251399 0 0 0.225274929869569 0 0 0 0 0 0 0 0 0 0 0 0 0 0 0 0 0 0 0 0 0 0 0 0 0 TRUE 0.0819852620639265 0 0 0 0 1
"168914" "TRINITY_DN320553_c0_g1" 0 0 0 0 0 0 0 0 0 0 0 0 0 0 0 0 0 0 0.708407983483596 0.0690146779151805 0 0 0 0 0 0 0 0 0 0 TRUE 0 0 0 0 0.129570443566463 1
"168915" "TRINITY_DN320618_c0_g1" 0 0 0 0 0 0 0 0 0 0 0 0 0 0 1.30801131455218 0 0 0 0 0 0 0 0 0 0 0 0 0 1.4070807754505 0 TRUE 0 0 0.218001885758696 0.234513462575083 0 0.76760194983593
"168916" "TRINITY_DN320690_c0_g1" 0 0 0 0 0 0 0 0 0 0 0 0 0 0 0 0 0 0 0 0 0 0 0 0 0 0.5489297694764 0 0.971589535530062 0 0 TRUE 0 0 0 0.253419884167744 0 1
"168917" "TRINITY_DN320740_c0_g1" 0 0 0 0 0 0 0 0 0 0 0 0.668119124686432 0 0 0 0 0 0 0 0 0 0 0 0 0 0 0 0 0 0.0551956542421246 TRUE 0 0.111353187447739 0 0.00919927570702077 0 0.979346626895305
"168918" "TRINITY_DN320778_c0_g1" 0.599317793698226 0 0 0 0 0 0 0 0 0 0 0 0 0 0 0 0 0 0 0 0.497740088609093 0 0 0 0 0 0 0 0 0 TRUE 0.0998862989497044 0 0 0 0.0829566814348489 0.792372221447959
"168919" "TRINITY_DN320807_c0_g1" 0 0 0 0 0 0 0 0 0 0 0 0 0 0 1.69643902065575 0 0 0.432959407276106 0 0 0 0 0 0 0 0 0 0 0 0 TRUE 0 0 0.354899737988643 0 0 1
"168920" "TRINITY_DN320809_c0_g1" 0 0 0 0 0 0 0 0 0 0 0 0 0 0 0 0 0 0 0 0 0.933572638261024 0 0 0.54399071966485 0 0 0 0 0 0 TRUE 0 0 0 0 0.246260559654312 1
"168921" "TRINITY_DN320818_c0_g1" 0 0 0 0 0 0 0 0 0 0 0 0 0 0 0 0 0 0 0.842375488206288 0 0 0 1.95717170724639 0.32883646422954 0 0 0 0 0 0 TRUE 0 0 0 0 0.521397276613703 1
"168922" "TRINITY_DN320850_c0_g1" 0 0 0 0 0 0 0.828631581688019 1.67626740826589 1.08338358771008 0 0 1.03843618165611 0 0 0 0 0 0 0.670840335881562 1.42007811597937 1.29337048420475 0.263034405833794 1.19660704409482 0 0 0 0 0 0 0 TRUE 0 0.771119793220017 0 0 0.80732173099905 0.761210505176862
"168923" "TRINITY_DN320883_c0_g1" 0 0 0 0 0 0 0 0 0.205392512989685 0 0 0 0 0 0 0 0 0 0 0 0 0 0 0 0 0 0.316145742293356 0 0 0 TRUE 0 0.0342320854982808 0 0.0526909570488927 0 0.837580832577608
"168924" "TRINITY_DN320898_c0_g1" 0 0 0 0 0 0 0 0 0 0 0 0 0 0 0 0 0 0 0 0 0 0 0 0.421155960662223 0 0 0 1.92181713984662 0 0 TRUE 0 0 0 0.320302856641104 0.0701926601103706 0.945213835394371
"168925" "TRINITY_DN320907_c0_g1" 0 0 0 0 0 0 0 0 0.11503324294624 0 0 0 0 0 0 0 0 0 0.236339539168374 0 0 0 0 0 0 0 0 0 0 0 TRUE 0 0.0191722071577067 0 0 0.0393899231947289 0.878317818348322
"168926" "TRINITY_DN320911_c0_g1" 0 0 0 0 0 0 0 0 0.175045486110914 0 0.349365277594213 0 0 0 0 0 0 0 0 0.212880566344385 0 0 0 0 0 0 0 0 0 0 TRUE 0 0.0874017939508545 0 0 0.0354800943907308 0.898514398884418
"168927" "TRINITY_DN320942_c0_g1" 0 0 0 0 0 0 0.62760683812965 0 0 0 0 0 0 0 0 0 0 1.03351110236132 0 0 0 0 0 0 0 0 0 0 0 0 TRUE 0 0.104601139688275 0.172251850393554 0 0 0.848185753230972
"168928" "TRINITY_DN320944_c0_g1" 0 0 0 0 0 0 0 0 0 0 0 0 0 0 0 0 0 0 0 0 0 0 0 0.178873958169795 0 0 0 0 0 0.611644543373662 TRUE 0 0 0 0.101940757228944 0.0298123263616325 0.926888108417033
"168929" "TRINITY_DN320990_c0_g1" 0 0 0 0 0 0 0.248534836138679 0 0.448900951145128 0 0 0 0 0 0 0 0 0 0 0 0 0 0 0 0 0 0 0 0 0 TRUE 0 0.116239297880634 0 0 0 1
"168930" "TRINITY_DN321022_c0_g1" 0 0 0 0 0 0.345964030342872 0 0 0 0.0786098346963665 0 0 0 0 0 0 0 0 0 0 0 0 0 0 0 0 0 0 0 0.0867837661420667 TRUE 0.057660671723812 0.0131016391160611 0 0.0144639610236778 0 0.880483528392736
"168931" "TRINITY_DN321034_c0_g1" 0 0 0 0 0 0 0 0 0 0 0 0 0 0 0 0 0 0 0 0 0 0 0 0.435095151620097 0 0 0 0 0 0.871055075086629 TRUE 0 0 0 0.145175845847772 0.0725158586033496 0.875124098330744
"168932" "TRINITY_DN321094_c0_g1" 0 0 0 0 0 0 0 0 0 0 0 0 0 0 0 0 0 0 0 0 0 0 0 0 0 0 0.24000896473507 1.23572705983806 0 0 TRUE 0 0 0 0.245956004095521 0 1
"168933" "TRINITY_DN321178_c0_g1" 0 0 0 0 0 0 0.225274929869569 0.358396261956654 0 0 0 0 0 0 0 0 0 0 0 0 0 0 0 0 0 0 0 0 0 0 TRUE 0 0.0972785319710372 0 0 0 1
"168934" "TRINITY_DN32117_c0_g1" 0.0384361816561079 0 0 0 0 0 0 0 0 0 0 0 0 0 0.325386414659773 0 0.0690146779151805 0 0 0 0 0 0 0 0 0 0 0 0.411426245726465 0 TRUE 0.00640603027601799 0 0.065733515429159 0.0685710409544108 0 0.736989752885848
"168935" "TRINITY_DN321195_c0_g1" 0.105678077894537 0 0 0 0 0 0 0 0 0 0 0 1.35275852504064 0 0 0 0 0 0 0 0 0 0 0 0 0 0 0 0 0 TRUE 0.0176130129824229 0 0.225459754173439 0 0 0.980469892457088
"168936" "TRINITY_DN321229_c0_g1" 0 0 0 0 0 0 0 0 0 0 0 0 0 0 0 0 0 0 0 0 0.0962618530584035 0 0 0 0 0 0.706641057309408 0 0 0 TRUE 0 0 0 0.117773509551568 0.0160436421764006 0.965943864971232
"168937" "TRINITY_DN321243_c0_g1" 0 0 0 0 0 0 0 0 0 0 0 0 0 0 0 0 0 0 0 0 0.111031312388744 0 0 0 0 0 0 0 1.1551015581257 0 TRUE 0 0 0 0.192516926354284 0.0185052187314573 0.975969361393446
"168938" "TRINITY_DN321299_c0_g1" 0 0 0 0 0 0 0 0 0 0 0 0 0 0 0 0 0 0 0.258217389536018 0 0 0 0 0 0 0 0 2.29130885982897 0 0 TRUE 0 0 0 0.381884809971495 0.0430362315893363 0.971826431383492
"168939" "TRINITY_DN32129_c0_g1" 0 0 0 0 0 0 0 0 0 0 0 0 0 0 1.03984026453179 0 0 0 0 0 0 0 0 0 0 0 0 0 0.158337027167101 0 TRUE 0 0 0.173306710755298 0.0263895045278501 0 0.961932367747272
"168940" "TRINITY_DN321309_c0_g1" 0 0 0 0 0 0 0 0.451013242943973 0 0 0 0 0 0 0 0 0 0 0 0 0 0 0 0 0 0 0 0 0.439357178474257 0 TRUE 0 0.0751688738239955 0 0.0732261964123762 0 0.756461043357414
"168941" "TRINITY_DN321323_c0_g1" 0 0 0 0 0 0 0 0 0 0 0 0 0 0 0.0579700686373299 0 0 0 0 0 0.657182660128423 0 0 0 0 0 0 0 0 0 TRUE 0 0 0.00966167810622166 0 0.109530443354737 0.977947505254475
"168942" "TRINITY_DN321328_c0_g1" 0 0 0 0 0 0 0 0 0.0257375614136083 0 0 0 0 0 0 0 0 0 0 0 0 0 0 0 0 0 0.134878054343112 0 0 0 TRUE 0 0.00428959356893471 0 0.022479675723852 0 0.952294757032646
"168943" "TRINITY_DN321382_c0_g1" 0 0 0 0 0 0 0 0.00432160595009347 0 0 0 0 0 0 0 0 0 0 0 0.155749232677945 0 0 0 0 0 0 0 0.217851096811131 0 0 TRUE 0 0.000720267658348911 0 0.0363085161351886 0.0259582054463241 0.816307054484544
"168944" "TRINITY_DN321387_c0_g1" 0 0 0 2.01292617444427 0 0 0 0 0 2.32567423412026 0 0 0 0 0 2.78910321750138 0 0 0 0 0 0 0 0 0 0 0 3.33084518962342 0 0 TRUE 0.335487695740712 0.387612372353376 0.46485053625023 0.555140864937236 0 0.465022898071723
"168945" "TRINITY_DN321388_c0_g1" 0 0 0 0 0 0 0 0.838346736521231 0 0 0.150559676575381 0 0 0 0 0 0 0 0 0 0 0 0 0 0 0 0 0 0 0 TRUE 0 0.164817735516102 0 0 0 1
"168946" "TRINITY_DN321405_c0_g1" 0 0 0 0 0 0 0 0 0 0 0 0 0 0 0.659924558402378 0 0 0 0 0 1.86908175369993 0 0 0 0 0 0 0 0 0 TRUE 0 0 0.109987426400396 0 0.311513625616655 0.911731448196952
"168947" "TRINITY_DN321447_c0_g1" 0 0 0 0 2.22373144513811 0 0 0 4.10467213128256 3.91149984886111 0 0 0 0 0 0 0 0 0 0 0 0.173767067736706 1.61258840669872 0 0 0 0 0 0 0 TRUE 0.370621907523018 1.33602866335728 0 0 0.297725912405904 0.874937597100379
"168948" "TRINITY_DN321482_c0_g1" 0 0 0 0 0 0 0 0 0 0 0 0 0 0.432959407276106 0 0 0 0 0 0 0 0.34255474547732 0 0 0 0 0 0 0 0 TRUE 0 0 0.0721599012126844 0 0.0570924575795534 0.802201580725288
"168949" "TRINITY_DN32149_c0_g1" 0 0 0 0 0 0 0 0 0 0 0 0 0 0 0 0 0 0 0 0 0 0 0 0.713695814843359 0 0 0 0 0.196607044094818 0 TRUE 0 0 0 0.0327678406824696 0.118949302473893 0.93113065818595
"168950" "TRINITY_DN321538_c0_g1" 0 0 0 0 0 0 0 0 0 0.111031312388744 0 0 0 0 0 0 0 0 0.220329954879556 0 0 0 0 0 0 0 0 0 0 0 TRUE 0 0.0185052187314573 0 0 0.0367216591465926 0.874017002761336
"168951" "TRINITY_DN321542_c0_g1" 0 0 0 0 0 0 0 0 0 0 0.248534836138679 0 0 0 0 0 0.630405471482323 0 0 0 0 0 0 0 0 0 0 0 0 0 TRUE 0 0.0414224726897798 0.105067578580387 0 0 0.901438499750693
"168952" "TRINITY_DN321582_c0_g1" 0 0 0 1.02856915219677 0 0 0 0 0 0 0.236339539168374 0 0 0 0 0 0 0 0 0 0 0 0 0 0 0 0 0 0 0 TRUE 0.171428192032795 0.0393899231947289 0 0 0 0.942556234876476
"168953" "TRINITY_DN321590_c0_g1" 0 0 0 0.284514133244245 0 0.0398402645317911 0 0 0 0 0 0 0 0 0 0 0 0 0 0 0 0 0 0 0 0 0 0 0 0 TRUE 0.0540590662960061 0 0 0 0 1
"168954" "TRINITY_DN321602_c0_g1" 0 0 0 0 0 0 0 0 0 0 0 0 0 0 0 0 0 0 0 0 0.673556423990145 0 0.205392512989685 0 0 0 0 0 1.19597745864259 0 TRUE 0 0 0 0.199329576440431 0.146491489496638 0.816269752697216
"168955" "TRINITY_DN321606_c0_g1" 0 0 0 0 0 0 0 0 0 0 0 0 0 0 0 0 0 0 0 0 0 0 0 0 0 0 0 1.39341620047154 0.724213686757358 0 TRUE 0 0 0 0.35293831453815 0 1
"168956" "TRINITY_DN321650_c0_g1" 0 0 0 0 0 0 0 0 0 1.06488285158485 0 0 0 0 0 0 0 0 0 0 0 0 0 0 0 0 0 0 0 0.070389327891398 TRUE 0 0.177480475264142 0 0.0117315546485663 0 0.983474865853404
"168957" "TRINITY_DN321677_c0_g1" 0 0 0 0 0 0.982582946922591 0 0 0 0 0 0 0 0 0 1.16928366111573 0 0 0 0 0 0 0 0 0 0 0 0 0 0 TRUE 0.163763824487098 0 0.194880610185955 0 0 0.789917754861765
"168958" "TRINITY_DN32167_c0_g1" 0.0922074380970889 0 0 0 0 0 0 0 0 0 0 0 1.01720929003222 0 0 0 0 0 0 0 0 0 0 0 0 0 0 0 0 0 TRUE 0.0153679063495148 0 0.169534881672037 0 0 0.977338135081777
"168959" "TRINITY_DN321740_c0_g1" 0 0 0 0 0 0 0 0 0 0 0.31150311546827 0 0 0 0 0 0 0 0 0 0 0 0 0 0 0 0 0.235114320376357 0 0 TRUE 0 0.0519171859113783 0 0.0391857200627262 0 0.811306606016669
"168960" "TRINITY_DN321758_c0_g1" 0 0 0 0 0 0 0 0 0 0 0 0 0 0 0 0.449957483628003 0 0 0.10701824988212 0 0 0 0 0 0 0 0 0 0 0 TRUE 0 0 0.0749929139380006 0 0.0178363749803534 0.9405397988832
"168961" "TRINITY_DN32180_c0_g1" 0 0 0 0 0 0 0 0 0.485426827170242 0 0 0 0 0.269033146455237 0 0 0 0 0 0 0 0 0 0 0 0 0 0 0 0 TRUE 0 0.0809044711950403 0.0448388577425395 0 0 0.861445056496184
"168962" "TRINITY_DN321843_c0_g1" 0 0 0 0 0 0 0 0 0 0 0 0 0 0 0 0 0 0 0 0 0 0 0 0 0 0 0.272620454662992 0 0.138814468902282 0 TRUE 0 0 0 0.068572487260879 0 1
"168963" "TRINITY_DN321918_c0_g1" 0 0 0 0 0 0 0 0 0 0 0 0 0 0 0 0 0 0 1.05588975819628 0.305678743242287 0 2.0164963198962 0 0 0 0 0 0 0 0 TRUE 0 0 0 0 0.563010803555794 1
"168964" "TRINITY_DN321938_c0_g1" 0 0 0 0 0 0 0.994217647405994 0 0 0 0 0 0 0 0 0 0 0 0 0.255802836602718 0 0 0 0 0 0 0 0 0 0 TRUE 0 0.165702941234332 0 0 0.042633806100453 0.935677354634035
"168965" "TRINITY_DN321960_c0_g1" 0 0 0 0 0 0 0 0 0 0 0 0 0 0 0 0 0 0 0.720716242521131 0 0 0 0 0.136191386287144 0 0 0 0 0 0 TRUE 0 0 0 0 0.142817938134713 1
"168966" "TRINITY_DN321985_c0_g1" 0 0 0 0 0 0 0 0 0 0 0 0 0 0.637842060324105 0 0 0 0 0 0 0 0 0 0 0 0 0 0 0.176322772640463 0 TRUE 0 0 0.106307010054017 0.0293871287734105 0 0.930890896191892
"168967" "TRINITY_DN321992_c0_g1" 0 0 0 0 0 0 0 0 0.854394677753101 0 0 0 0 0 0 0 0 0 0 0 0.343692069179019 0 0 0 0 0 0 0 0 0 TRUE 0 0.14239911295885 0 0 0.0572820115298365 0.899434044321629
"168968" "TRINITY_DN32202_c0_g1" 0 0 0 0 0 0 4.23886327149576 3.58628436541317 0 2.66902676550963 4.33149025783934 3.7952474508048 0 0 0 0 0 0 4.25482076898885 4.59514556799086 0 4.45061742373415 2.68795649404448 1.01364091066939 0 0 0 0.480265122054463 0 0 TRUE 0 3.10348535184379 0 0.0800441870090772 2.83369686090462 0.765284775213886
"168969" "TRINITY_DN322031_c0_g1" 0 0 0 0 0 0 0 0 0 0 0 0 0 0 0 0 0 0 0 0 0 0 0 0.10969486482593 0 0 0.648005179810493 0 0 0 TRUE 0 0 0 0.108000863301749 0.0182824774709883 0.957679788586717
"168970" "TRINITY_DN322113_c0_g1" 0 0 0.648925559453121 0 0 0 0 0 0 0 0.150559676575381 0 0 0 0 0 0 0 0 0 0 0 0 0 0 0 0 0 0 0 TRUE 0.108154259908854 0.0250932794292302 0 0 0 0.941996553232444
"168971" "TRINITY_DN322119_c0_g1" 0 0 0 0 0 0 0 0 0 0 0 0 0 0 0 0 0 0 0 0 0.608809242675524 0 0 0 0 0 0 0.199122642013601 0 0 TRUE 0 0 0 0.0331871070022668 0.101468207112587 0.918232745145869
"168972" "TRINITY_DN322138_c0_g1" 0 1.33742566428269 0 0 0 0 0 0.0745054363636298 0 0 0 0 0 0 0 0 0 0 0 0 0 0 0 0 0 0 0 0 0 0 TRUE 0.222904277380448 0.0124175727272716 0 0 0 0.986072976174794
"168973" "TRINITY_DN322193_c0_g1" 0 0 0 0 0 0 0 0 0 0 0 0 0 0 0 0 0 0 0.160920188181103 0 0 0 0 0 0 0 0 0 1.66902676550963 0 TRUE 0 0 0 0.278171127584938 0.0268200313635172 0.97589610431862
"168974" "TRINITY_DN322199_c0_g1" 0.0786098346963665 0 0 0 0 0 0 0 0 0 0 0 0 0 0 0 0 0 0 0 0 0 0 0 0 0 0 0 0.454175893185802 0 TRUE 0.0131016391160611 0 0 0.0756959821976337 0 0.956729410413573
"168975" "TRINITY_DN322235_c0_g1" 2.22589186169034 2.5626698261027 2.9938554797021 0.805705184838511 1.24366908096686 0 0 0 0 0 0 0 2.55458885167764 2.65466466735122 0 2.43108803384847 1.41683974191283 0 0.948600847493356 0 0 0.521050736900963 0 0 3.17296748059609 2.51727569320958 0 5.09828479572342 3.80570518483851 0 TRUE 1.63863190555009 0 1.50953021579836 2.4323721923946 0.244941930732386 0.651255668983329
"168976" "TRINITY_DN322258_c0_g1" 0 0 0 0 0 0 0 0 0 0 0.349365277594213 0 0 0 0 0 0 0 0 0 0 0 0 0.728573602559365 0 0 0 0 0 0 TRUE 0 0.0582275462657022 0 0 0.121428933759894 0.880120115398448
"168977" "TRINITY_DN322289_c0_g1" 0 0 0 0 0 0 0 0 0 0 0 0 0 0 0.851998837112446 0 0 0 0 0 0 0 0 0 0 0 0 1.62527048937469 0 0 TRUE 0 0 0.141999806185408 0.270878414895782 0 0.868945070577107
"168978" "TRINITY_DN32228_c0_g1" 0 0 0 0 0 0 0 0 0 0 0.248534836138679 0 0 0 0 0 0 0 0 0 0 0 0 1.61070006213476 0 0 0 0 0 0 TRUE 0 0.0414224726897798 0 0 0.268450010355794 0.96142440762539
"168979" "TRINITY_DN322294_c0_g1" 0 0 0 1.31672502157875 0 1.16800012451782 0 0 0.92523990548741 0 0 0 0.434027674663597 0 0 1.35727047567956 0 1.71896433575954 0 0 0 0 0 0 0 0 0 0 0 0 TRUE 0.414120857682762 0.154206650914568 0.585043747683783 0 0 0.757143157735055
"168980" "TRINITY_DN322345_c0_g1" 0 0 0 0 0 0 0 0 0 0 0 0 0 0.913032999952141 0 0 0 0 0 0 0 0 0 0 0 0 0 1.10701824988212 0 0 TRUE 0 0 0.15217216665869 0.18450304164702 0 0.793808051482131
"168981" "TRINITY_DN322393_c0_g1" 0 0 0 0 0 0 0 0.102993993323326 0 0 0 0 0.757876659747896 0 0 0 0 0 0 0 0 0 0 0 0 0 0 0 0 0 TRUE 0 0.0171656655538876 0.126312776624649 0 0 0.966025476573726
"168982" "TRINITY_DN322399_c0_g1" 0 0 0 0 0 0 0 0 0 0 0 0 0 0 1.55483439589419 0 0 0 0 0 0 0 0 0 0 0 0 0 0.0840642647884745 0 TRUE 0 0 0.259139065982366 0.0140107107980791 0 0.986483405401491
"168983" "TRINITY_DN32242_c0_g1" 0 0 0 0 0.12300395405482 0 0 0 0 0 0.451013242943973 0 0 0 0 0 0 0 0 0 0 0 0 0 0 0 0 0 0 0 TRUE 0.0205006590091366 0.0751688738239955 0 0 0 0.931817992055003
"168984" "TRINITY_DN322450_c0_g1" 0 0 0 0 0 0 0 0 0 0 0 0 0 0 0 0 0 0 0 0.586884812852185 0 0 0 0 0 0 0 0 0 0.489542935642474 TRUE 0 0 0 0.0815904892737456 0.0978141354753641 0.791465495050316
"168985" "TRINITY_DN32245_c0_g1" 0 0 0 0 0 0 0 0 0 0 0 0 0 0 0 0 0 0 0 0.169925001442312 0 0 0 0 0 0 0 0 0 0.134878054343112 TRUE 0 0 0 0.022479675723852 0.0283208335737187 0.801562375756546
"168986" "TRINITY_DN32250_c0_g1" 0 0 0 0 0 0 0 0 0 0.0935601761623378 0.286881147788162 0 0 0 0 0 0 0.32883646422954 0 0 0 0 0 0 0 0 0 0 0 0 TRUE 0 0.0634068873250832 0.05480607737159 0 0 0.783911181877599
"168987" "TRINITY_DN32254_c0_g1" 0 0 0 0 0 0 0 0 0 0 0 0 0 0 0 0 0 0 0 0 0 0 0.173767067736706 0.684369929013007 0 0 0 0 0 0 TRUE 0 0 0 0 0.143022832791619 1
"168988" "TRINITY_DN322582_c0_g1" 0 0 0 0 0 0 0 0 0 0 0 0 0 0.390667685559667 0.43722773891291 0 0 0 0 0 0 0 0 0 0 0 0 0 0 0 TRUE 0 0 0.13798257074543 0 0 1
"168989" "TRINITY_DN322589_c0_g1" 0 0 0 0 0 0 0 0 0 0 0 0 0 0 0 0 0 0.466757615726171 0 0 0 0 0 0 0 0 0 0.729444006833663 0 0 TRUE 0 0 0.0777929359543619 0.121574001138944 0 0.840029662539743
"168990" "TRINITY_DN32265_c0_g1" 0 0 0 0 0 0 0 0 0 0 0 0 0 1.00144197417391 0 0 0.718087583960517 0.380729448503549 0 0 0 0 0 0 0 0 0 0 0 0 TRUE 0 0 0.350043167772995 0 0 1
"168991" "TRINITY_DN322813_c0_g1" 0 0 0.258217389536018 0 0 0 0 0 0 0 0 0 0 0 0 0 0 0 0 0 0 0 0 0.136191386287144 0 0 0 0 0 0 TRUE 0.0430362315893363 0 0 0 0.0226985643811907 0.86814270474593
"168992" "TRINITY_DN322815_c0_g1" 0.633198686374004 0 0.750177705593057 0 0 0 0 0 0 0 0 0 0 0 0 0 0 0 0 0 0 0 0 0 0 0 0 0 0 0 TRUE 0.23056273199451 0 0 0 0 1
"168993" "TRINITY_DN32282_c0_g1" 0 0 0 0 0 0 0 0 0 0 0 0 0 0 0.395062799517578 0 0 0 0 0 0 0 0 0 0 0 0 0 0.482332020747376 0 TRUE 0 0 0.0658437999195963 0.0803886701245627 0 0.795232960634966
"168994" "TRINITY_DN322892_c0_g1" 0 0 0 0 0 0 0 0 0 0 1.01792190799726 0 0 0 0 0 0.361768359419153 0 0 0 0 0 0 0 0 0 0 0 0 0 TRUE 0 0.169653651332877 0.0602947265698589 0 0 0.911150266887633
"168995" "TRINITY_DN322945_c0_g1" 0 0 0 0 0 0 0 0 0 0 0 0 0 0 0 0 0 0 0 0 0 0 0 0 0 0.847195186589395 1.90072192756411 0 0 0 TRUE 0 0 0 0.457986185692252 0 1
"168996" "TRINITY_DN32294_c0_g1" 0 0 0 0 0 0 0 0 0 0 0 0 0 0.534061602421118 0 0 0 0 0 0 0 0 0 0 0 0 0.822934048028371 0 0 0 TRUE 0 0 0.0890102670701864 0.137155674671395 0 0.837756864082653
"168997" "TRINITY_DN322977_c0_g1" 0 0 0 0 0 0 0 0 0 0 0 0 0 0 0.0398402645317911 0 0 0.36289064266586 0 0 0 0 0 0 0 0 0 0 0 0 TRUE 0 0 0.0671218178662752 0 0 1
"168998" "TRINITY_DN322981_c0_g1" 0 0 0 0 0 0 0 0 0 0 0 0 0.876566058751721 0 0 0 0 0 0 0 0 0 0 0.349365277594213 0 0 0 0 0 0 TRUE 0 0 0.146094343125287 0 0.0582275462657022 0.900359683646738
"168999" "TRINITY_DN322984_c0_g1" 0 0 0 0 0 0 0 0 0 0.870266070395983 0.0908534304511135 0.482332020747376 0 0 0 1.6140030448649 0.444667066841908 0.0648828515848544 1.55924706046191 0 0 0 0 0.421155960662223 0 0 0 0 0 0 TRUE 0 0.240575253599079 0.353925493881944 0 0.330067170187356 0.596919101865562
"169000" "TRINITY_DN323078_c0_g1" 0 0 0 0 0 0 0 0 0 0 0 0 0 0.138814468902282 0 0 0 0 0 0 0 0 0 0 0 0 0 0.343692069179019 0 0 TRUE 0 0 0.023135744817047 0.0572820115298365 0 0.899027006039251
"169001" "TRINITY_DN323103_c0_g1" 0 0.10969486482593 0 0 0 0 0 0 0 0 0 0 0 0 0 0 0.444667066841908 0 0 0 0 0 0 0 0 0 0 0 0 0 TRUE 0.0182824774709883 0 0.0741111778069846 0 0 0.938327530299804
"169002" "TRINITY_DN323126_c0_g1" 0 0 0 0 0 0 0 0 0 0 0 0 0 0.255802836602718 0 0 0 0 0 0 0.931304843650669 0 0 0 0 0 0 0 0 0 TRUE 0 0 0.042633806100453 0 0.155217473941778 0.93133214157891
"169003" "TRINITY_DN323135_c0_g1" 0 0 0 0 0 0 0 0 0 0 0 0 0 0.847195186589395 0 0 0 0 0 0.0565835283663675 0 0 0 0 0 0 0 0 0 0 TRUE 0 0 0.141199197764899 0 0.00943058806106125 0.983302688311368
"169004" "TRINITY_DN323136_c0_g1" 0 0 0 0 0 0 0 0 0 0 0 0 0 0 0 0 0 0 0 0 0.624802765252947 0 0 0 0 0 0 1.21723071622067 0 0 TRUE 0 0 0 0.202871786036778 0.104133794208825 0.871675361760326
"169005" "TRINITY_DN32317_c0_g1" 0 0 0 0 0 0 0 0 0 0 0 0 0 0 0.352758525040637 0 0 0 0 0 0 0 0 0 0 0.116364756691785 0 0 0 0 TRUE 0 0 0.0587930875067728 0.0193941261152974 0 0.917532285946612
"169006" "TRINITY_DN323180_c0_g1" 0 0 0 0 0 0 0 0 0.779890039340047 0 0 0 0 0 0 0 0 0 0 0 0 0.160920188181103 0 0 0 0 0 0 0 0 TRUE 0 0.129981673223341 0 0 0.0268200313635172 0.948415744507624
"169007" "TRINITY_DN323182_c0_g1" 0 0 0 0 0 0 0 0 0 0 0 0 0 0 0 0 0 0 0 0 0 0 0 0 2.11669744320102 0 0 0 1.99783433278189 0 TRUE 0 0 0 0.68575529599715 0 1
"169008" "TRINITY_DN323200_c0_g1" 0 0 0 0 0 0 0 0.00432160595009347 0 0 0 0 0 0 0 0 0 0 0 0 0 0 0 0 0 0.759581973233555 0 0 0 0 TRUE 0 0.000720267658348911 0 0.126596995538926 0 0.99857763674548
"169009" "TRINITY_DN323272_c0_g1" 0 0 0 0 0 0 0 0 0 0 1.34936527759421 0.784922701562861 0 0 0 0 0 0 0 0 0 0 0 0 0 0 0 0 0 0 TRUE 0 0.355714663192846 0 0 0 1
"169010" "TRINITY_DN323293_c0_g1" 0.64984535230601 0 0 0 0 0 0 0 0 0 0 0 0 0.893750501720566 0 0 0 0 0 0 0 0 0 0 0 0 0 0 0 0 TRUE 0.108307558717668 0 0.148958416953428 0 0 0.818225178320183
"169011" "TRINITY_DN323298_c0_g1" 0 0 0 0 0 0 0 0 0 0 0 0 0 0 0 0 0 0 0 0 0 0 0 0 0.820485342986379 0 0.0758748669751276 0 0 0 TRUE 0 0 0 0.149393368326918 0 1
"169012" "TRINITY_DN323304_c0_g1" 0 0 0 0 0 0 0 0 0 0 0 0 0 0 0 0 0 0 0 0 1.6667565918848 0 0 0 0 0 0 0 0.540027269257507 0 TRUE 0 0 0 0.0900045448762512 0.277792765314134 0.91900027996187
"169013" "TRINITY_DN323308_c0_g1" 0 0 0 0 0 0 0 0 0.175045486110914 0 0 0 0 1.62246186738273 0 0 1.74846123300404 0 0 0 0 0 0 0 0 0 0 0 0 0 TRUE 0 0.0291742476851523 0.561820516731128 0 0 0.987017985808484
"169014" "TRINITY_DN323354_c0_g1" 0 0 0 0 0 0 0 0 0 0 0 0 0 0 0 0 0 0 0 0 0 0 0 0 0 0 0 0 1.92371967874939 1.5165194976611 TRUE 0 0 0 0.573373196068414 0 1
"169015" "TRINITY_DN323385_c0_g1" 0 0 0 0 0 0 0 0 0 0 0 0 0 1.8471951865894 0 0 0 0 0 0 0 0 0 0 0 0 0.120351940365222 0 0 0 TRUE 0 0 0.307865864431566 0.020058656727537 0 0.983711529074056
"169016" "TRINITY_DN32338_c0_g1" 0 0 0 0 0 0 0 0 0.0257375614136083 0 0 0 0 0 0 0 0 0 0 0 0 0 0.0676387168753633 0 0 0 0 0 0 0 TRUE 0 0.00428959356893471 0 0 0.0112731194792272 0.904871194330037
"169017" "TRINITY_DN323390_c0_g1" 0 0 0 0 0.651683180632109 0 0 0 0.62854031926276 2.68436992901301 1.31556623031895 0 0 0 0 0 0 0 0 0.375178479589612 0 1.64938552918152 2.49825086752783 0.771463058365651 1.65626753479429 2.12829340100982 2.22187708107703 2.09423606984577 0 0.782408564927373 TRUE 0.108613863438685 0.771412746432453 0 1.48051377527571 0.882379655777434 0.702399549554957
"169018" "TRINITY_DN323396_c0_g1" 0 0 0 0 0 0 0 0 0 0 0 0 0 0 0 0 0 0 0 0.183962834842595 0 0 0 0 0 0 0 0.254594043033141 0 0 TRUE 0 0 0 0.0424323405055235 0.0306604724737658 0.819356697577319
"169019" "TRINITY_DN32340_c0_g1" 0 0 0 0 0 0 0 0 0.190298791626595 0 0 0 0 0 0 0 0 0 0 0 0 0 0 0 0 0 0 0 0 0.137503523749935 TRUE 0 0.0317164652710991 0 0.0229172539583225 0 0.819358385601647
"169020" "TRINITY_DN323427_c0_g1" 0 0 0 0 0 0 0 0 0 0 0 0 0 1.33456827566613 0 0.353887836284907 0 0 0 0 0 0 0 0 0 0 0 0 0 0 TRUE 0 0 0.28140935199184 0 0 1
"169021" "TRINITY_DN323439_c0_g1" 0 0 0 0 0 0 0 0 0 0 0 0 0 0 0 0 0 0.696884090855455 0 0 0 0 0 0 0 0 0 0 1.03843618165611 0 TRUE 0 0 0.116147348475909 0.173072696942685 0 0.832227511144677
"169022" "TRINITY_DN323440_c0_g1" 0 0 0.0593552776164212 0 0 0 0 0 0 0 0 0 0 0.202887833470143 0 0 0 0 0 0 0 0 0 0 0 0 0 0 0 0 TRUE 0.00989254626940354 0 0.0338146389116906 0 0 0.926861955444514
"169023" "TRINITY_DN323475_c0_g1" 0 0 0 0 0 0 0 0 0 0 0.0271540515037266 0 0 0 0 0 0 0 0 0 0 0 0 0 0 0 0 0 0 0.412510571249805 TRUE 0 0.00452567525062111 0 0.0687517618749674 0 0.983543420825885
"169024" "TRINITY_DN323533_c0_g1" 0 0 0 0 0 0 0 0 0 0 0 0 0 0 0 0 0 0 0 0.112366523072563 0 0 0.113700499164728 0 0 0 0 0.16349873228288 0.0840642647884745 0 TRUE 0 0 0 0.0412604995118924 0.0376778370395486 0.77170758058389
"169025" "TRINITY_DN323606_c0_g1" 0 0 0 0 0 0 0 0 0 0 0 0 0 1.58688481285218 0 0 0 0 0.230203013366421 0 0 0 0 0 0 0 0 0 0 0 TRUE 0 0 0.264480802142031 0 0.0383671688944036 0.963733502976712
"169026" "TRINITY_DN323625_c0_g1" 0 0 0 0 0 0 0 0 0 0.12300395405482 0 0 0 0 0 0 0 0 0 0 0 0 0.173767067736706 0 0 0 0 0 0 0 TRUE 0 0.0205006590091366 0 0 0.0289611779561177 0.823033277166769
"169027" "TRINITY_DN323648_c0_g1" 0 0 0 0 0 0 0 0 0 0 0 0 0 0 0 0 0 0 0 0 0 0 0 0 0 0 0 0.466757615726171 0 0.43722773891291 TRUE 0 0 0 0.15066422577318 0 1
"169028" "TRINITY_DN323664_c1_g1" 0 0.0285691521967709 0 0 0 0 0.296310560708092 0 0 0 0 0 0 0 0 0 0 0 0 0 0 0 0 0 0 0 0 0 0 0 TRUE 0.00476152536612849 0.0493850934513487 0 0 0 0.975895938261111
"169029" "TRINITY_DN323670_c0_g1" 0 0 0 0 0 0 0 0 0.11503324294624 0 0.298658315564515 0 0 0 0 0 0 0 0 0 0 0 0 0 0 0 0 0 0 0 TRUE 0 0.0689485930851259 0 0 0 1
"169030" "TRINITY_DN323690_c0_g1" 0 0 0 0 0 0 0 0 0 0 0 0 0 0 0 0 0 0 0 0 0 0 0 0 0 0.729444006833663 0 0 0 0.0867837661420667 TRUE 0 0 0 0.136037962162622 0 1
"169031" "TRINITY_DN3236_c0_g1" 0 0.626672752605993 0 0 0 0 0 0 0 0 0 0 0 0 0 0 1.0820212693455 0 0 0 0 0 0 0 0 0 0 0 0 0 TRUE 0.104445458767666 0 0.18033687822425 0 0 0.855207847950841
"169032" "TRINITY_DN323704_c0_g1" 0 0 0 0 0 0 0 0 0 0 0 0 0 0 0 0 0 0 0 0 0 1.3138262963904 0 0 0 0 0 0 0.102993993323326 0 TRUE 0 0 0 0.0171656655538876 0.2189710493984 0.980401900615346
"169033" "TRINITY_DN323774_c0_g1" 0 0 0 0 0 0 0 0 0 0 0 0 0 0 0 0 0 0 0 0 0 0 0 0 0 0 0.0313951962755343 0.988412025724788 0 0 TRUE 0 0 0 0.169967870333387 0 1
"169034" "TRINITY_DN323782_c0_g1" 0 0 0 0 0 0 0 0 0 0 0 0 0 0 0 0 0 0 0 0 0 0 0 0 0 0 0 0.128293401009818 0 0.0384361816561079 TRUE 0 0 0 0.0277882637776542 0 1
"169035" "TRINITY_DN323802_c0_g1" 0 0 0 0 0 0 0.919912088677308 0 0.144046369616707 0 0 0 0 0 0 0 0 0 0 0 0 0 0 0 0 0 0 0 0 0 TRUE 0 0.177326409715669 0 0 0 1
"169036" "TRINITY_DN323809_c0_g1" 0 0 0 0 0 0 0 0 0 0 0 0 0.541019153133559 0 0 0 0 0 0 0.070389327891398 0 0 0 0 0 0 0 0 0 0 TRUE 0 0 0.0901698588555932 0 0.0117315546485663 0.96747373568768
"169037" "TRINITY_DN323815_c0_g1" 0 0 0.981121989794311 0 0 0 0 0 0 0 0 0 0 0 0 0 0 0 0 0 0.738119288782576 0 0 0 0 0 0 0 0 0 TRUE 0.163520331632385 0 0 0 0.123019881463763 0.811919593980021
"169038" "TRINITY_DN323836_c0_g1" 0 0 0 0 0 0 0 0 0 0 0.723340120251171 0 0 0 0 0 0.0313951962755343 0 0 0 0 0 0 0 0 0 0 0 0 0 TRUE 0 0.120556686708528 0.00523253271258905 0 0 0.989149227522236
"169039" "TRINITY_DN323928_c0_g1" 0 0 0 0 0.0229004021100788 1.06281249240502 0 0 0 0 0 0 0 0 0 0 0 0 0 0 0 0 0 0 0 0 0 0 0 0 TRUE 0.18095214908585 0 0 0 0 1
"169040" "TRINITY_DN323995_c0_g1" 3.86779764587961 0 3.55458885167764 0.813114191346289 0 2.56364626948406 1.28036248997378 0 0 0.325386414659773 0 0.759581973233555 0 0 0 0 0 0 0 0 0 0.909965066757969 1.49774008860909 2.85279789281877 0 0 0 1.36008329591333 0 0 TRUE 1.79985782639793 0.394221812977851 0 0.226680549318889 0.876750508030972 0.791976226071565
"169041" "TRINITY_DN324018_c0_g1" 0 0 0 0 0 0 0 0 0 0 0 0 0 0 0 0 0 0 0 0.169925001442312 0 0 0 0 0 0 0.24000896473507 0 0 0 TRUE 0 0 0 0.0400014941225117 0.0283208335737187 0.823001401604018
"169042" "TRINITY_DN324106_c0_g1" 0 0 0 0 0 0 0 0 0 0 0 0 0 0.984042426097024 0 0 0 0.36289064266586 0 0 0 0 0 0 0 0 0 0 0 0 TRUE 0 0 0.224488844793814 0 0 1
"169043" "TRINITY_DN324134_c0_g1" 0 0 0 0 0 0 0 0 0 0 0 0 0.861558419572029 0 0 0.200378797984026 0 0 0 0 0 0 0 0 0 0 0 0 0 0 TRUE 0 0 0.176989536259342 0 0 1
"169044" "TRINITY_DN324147_c0_g1" 0 0 0 0 0 0 0 0 0 0 0 0 0 0.432959407276106 0 0 0 0 0.75702324650746 0 0 0 0 0 0 0 0 0 0 0 TRUE 0 0 0.0721599012126844 0 0.126170541084577 0.857019117552343
"169045" "TRINITY_DN32416_c0_g1" 0 0 0 0 0 0 0 0 0 0 0 0 0 0 0.303342394487331 0 1.06073915785768 0 0 0 0 0 0 0 0 0 0 0 0 0 TRUE 0 0 0.227346925390835 0 0 1
"169046" "TRINITY_DN324178_c0_g1" 0 0 0 0 0 0 0 0 0 0 0 0 0 2.58664466386438 0 0 0 0.380729448503549 0 0 0 0 0 0 0 0 0 0 0 0 TRUE 0 0 0.494562352061322 0 0 1
"169047" "TRINITY_DN324206_c0_g1" 0 0 0 0.111031312388744 0 0 0 0 0 0 0 0 0 0 0 0 0 0 0 0.260627908126699 0 0 0 0 0 0 0 0 0 0 TRUE 0.0185052187314573 0 0 0 0.0434379846877831 0.893496332389346
"169048" "TRINITY_DN324290_c0_g1" 0 0 0 0 0 0 0 0 0 0 0 0 0 1.11902410314227 0 0 0 0 0 0 0.210388864445403 0 0 0 0 0 0 1.34596403034287 0 0 TRUE 0 0 0.186504017190379 0.224327338390479 0.0350648107409005 0.753074202278455
"169049" "TRINITY_DN324293_c0_g1" 0 0 0 0 0 0 0 0 0 0 0 0 0 0 0.12961273813047 0 0 0.451013242943973 0 0 0 0 0 0 0 0 0 0 0 0 TRUE 0 0 0.0967709968457404 0 0 1
"169050" "TRINITY_DN324314_c0_g1" 0 0 1.25035527176305 0 0 0 0 0 0 0 0 0 0 0 0 0 0 0 0 0 1.45101324294397 0 0 0 0 0 0 0 0 0 TRUE 0.208392545293841 0 0 0 0.241835540490662 0.784572043390488
"169051" "TRINITY_DN324320_c0_g1" 0 0 0 0 0 0 0 0 0.215367972203479 0 0 0 0 0 0 0 0.171206827418142 0 0 0 0 0 0 0 0 0 0 0 0 0 TRUE 0 0.0358946620339132 0.0285344712363571 0 0 0.801262432772053
"169052" "TRINITY_DN32435_c0_g1" 0 0.12300395405482 0 0 0 0 0 0 0 0.596458139558986 0 0 0 0 0 0 0 0 0 0 0 0 0 0 0 0 0 0 0 0 TRUE 0.0205006590091366 0.0994096899264976 0 0 0 0.948444012288202
"169053" "TRINITY_DN324417_c0_g1" 0 0 0 0 0 0 0 0 0 0 0 0 0 0 0 0 0 0.468843942974637 0 0 0 0 0 0 0 0 0 0.347098670622268 0 0 TRUE 0 0 0.0781406571624396 0.0578497784370447 0 0.814917801635626
"169054" "TRINITY_DN324438_c0_g1" 0 0 0 0 0 0 0 0 0 0 0 0 0 0 0 0 0 0 0 0 0.196607044094818 0 0 0 0 0 0 0 0.660837367696284 0 TRUE 0 0 0 0.110139561282714 0.0327678406824696 0.92562200107562
"169055" "TRINITY_DN324440_c0_g1" 0 0 0 0 0 0 0 0.102993993323326 1.22032995487956 0 0 0 0 0 0 0 0 0 0 0 0 1.42706975521079 0 0 0 0 0 0 0 0 TRUE 0 0.220553991367147 0 0 0.237844959201798 0.768174620867181
"169056" "TRINITY_DN324441_c0_g1" 1.43456151187261 0 0 0 0 0 0 0 0 0 0 0 0 0 0 0 0 0 0 0 0 0 0 0 0 0 0 0 1.4070807754505 0 TRUE 0.239093585312101 0 0 0.234513462575083 0 0.754789048115866
"169057" "TRINITY_DN324479_c0_g1" 0 0 1.56315813040281 0 0 0 0 0 0 0 0 0 0 0 1.68750866072073 1.49978212014731 0 0 0 0 1.55679724659274 0 0 0 0 0 0.609754962172443 2.2901294646757 0 0 TRUE 0.260526355067135 0 0.531215130144673 0.483314071141358 0.259466207765457 0.527824709312824
"169058" "TRINITY_DN324481_c0_g1" 0 0 0 0 0 0 1.22342254993494 0.380729448503549 0 0 0 0 0 0 0 0 0 0 0 0 0 0 0 0 0 0 2.15023470866301 0 3.34823241923927 0.26663664251399 TRUE 0 0.267358666406414 0 0.960850628402711 0 0.930436985077779
"169059" "TRINITY_DN324537_c0_g1" 0 0 0 0 0 0 0 0 0 0 0 0 0 0 0 0 0.586884812852185 0 0 0 0 0 0.0538064436957938 0 0 0 0 0 0 0 TRUE 0 0 0.0978141354753641 0 0.00896774061596564 0.977079640451803
"169060" "TRINITY_DN324540_c0_g1" 0 0 0 0 0 0 0 0 0 0 0 0 0 0 0 0 1.39615948907315 0 0 0 2.84398384404833 0 0 0 0 0 0 0 0 0 TRUE 0 0 0.232693248178859 0 0.473997307341388 0.877270796387
"169061" "TRINITY_DN32454_c0_g1" 0 0 0 0 0 0 0 0 0 0 0 0 0 0 0.675364312749146 0 0 0 0 0 0 0 0.851199338593294 0 0 0 0 0 0 0 TRUE 0 0 0.112560718791524 0 0.141866556432216 0.801643316045903
"169062" "TRINITY_DN324577_c0_g1" 0 0 0 0 0 0 0 0 0 0 0 0 0 0 0 0 0 0 0 0 0 0 0 1.42061713897869 0 0 0 0 0.839153387389821 0 TRUE 0 0 0 0.139858897898304 0.236769523163115 0.852325907458588
"169063" "TRINITY_DN324597_c0_g1" 0 0 0 0 0 0 0 0 0 0 0 0 0 0 0 0 0.334568275666133 0 0 0 1.24000896473507 0 0 0 0 0 0 0 0 0 TRUE 0 0 0.0557613792776888 0 0.206668160789178 0.932547206274107
"169064" "TRINITY_DN32459_c0_g1" 0 0 0 0 0 0 0 0 0 0 0.336854639125465 0 0 0 0 0 0 0 0 0 0 0 0 0 0 0 0.270229907237998 0 0 0 TRUE 0 0.0561424398542442 0 0.0450383178729996 0 0.799446203309265
"169065" "TRINITY_DN324643_c0_g1" 0 0 0 0 0 0 0 0 0 0 0 0 0.216610068742442 0 0 0 0 0 0 0 0 0.425459304765355 0 0 0 0 0 0 0 0 TRUE 0 0 0.0361016781237403 0 0.0709098841275592 0.872719866320761
"169066" "TRINITY_DN324671_c0_g1" 0 0 0 0 1.30567874324229 0 0 0 0 0 0 0 0 0 0 0 0 0 0 0 0.389566811762726 0 0 0 0 0 1.00144197417391 0 0.87263179113525 0 TRUE 0.217613123873715 0 0 0.312345627551526 0.0649278019604543 0.773855545818742
"169067" "TRINITY_DN324689_c0_g1" 2.08065766334523 0 0 0 0 0 0 0 0 0 0 0 0 3.12680770314203 3.25731240568561 0 0 0 0 0 2.71633248028799 0 0 0 0.0648828515848544 0 0 1.56559717585423 3.10936055940423 0 TRUE 0.346776277224204 0 1.06402001813794 0.789973431140552 0.452722080047998 0.626540910575544
"169068" "TRINITY_DN324766_c0_g1" 0 0 0 0 0 0.345964030342872 0 0 0 0 0 0 0 0 0 0 0 0 0 0 0.592636428606577 0 0 0 0 0 0 0 0 0 TRUE 0.057660671723812 0 0 0 0.0987727381010962 0.854057220564254
"169069" "TRINITY_DN324840_c0_g1" 0 0 0 0 0 0 0 0 0 0 0 0 0 0 0 0 0.375178479589612 0 0 0 0 0 0 0 0 0 0 0 2.75659635050171 0 TRUE 0 0 0.0625297465982687 0.459432725083619 0 0.965974481581124
"169070" "TRINITY_DN324858_c0_g1" 0 0 0 0 0 0 0 0 0 1.13750352374994 0 0 0 0 0 0 0 0 0 0 0 0 0 0 0 0 0 0.254594043033141 0 0 TRUE 0 0.189583920624989 0 0.0424323405055235 0 0.944045438603602
"169071" "TRINITY_DN324892_c0_g1" 0 0 0.532067552289031 0 0 0 0 0 0 0 0 0 0 0 0 0 0.162210036314307 0 0 0 0 0 0 0 0 0 0 0 0 0 TRUE 0.0886779253815051 0 0.0270350060523845 0 0 0.923783157036895
"169072" "TRINITY_DN324900_c0_g1" 0 0 0 0 0 0 0 0 0 0 0 0 1.84639302085236 0 0.629473196786948 0 0 0 0 0 0 0 0 0 0 0 0 0 0 0 TRUE 0 0 0.412644369606551 0 0 1
"169073" "TRINITY_DN324931_c0_g1" 0.58207422139633 0 0 0 0 0 0 0 0 0 0 0 0 0 0 0 0 0 0 0 0.481298941547565 0 0 0 0 0 0 0 0 0 TRUE 0.0970123702327216 0 0 0 0.0802164902579275 0.793282830670209
"169074" "TRINITY_DN324947_c0_g1" 0 0 0 0 0 0 0 0 0 0 0 0 0 0 0 0 0.217851096811131 0 0 0 0.0813396274519388 0 0 0 0 0 0 0 0 0 TRUE 0 0 0.0363085161351886 0 0.0135566045753231 0.906656853416651
"169075" "TRINITY_DN324972_c0_g1" 0 0 0 0 0 0 0 0 0 0 0 0 0 0 0 0 0.22650852980868 0 0 0 0 0.35501626421955 0 0.192825403552391 0 0 0 0 0 0 TRUE 0 0 0.03775142163478 0 0.0913069446286568 0.896635951985049
"169076" "TRINITY_DN324973_c0_g1" 0 0 0 0 0 0 0 0 0 0 0 0 0 0 0 0 0 0 0 0 0.153156788061421 0 0 0 0 0 0 0 1.20037879798403 0 TRUE 0 0 0 0.200063132997338 0.0255261313435701 0.96810240477451
"169077" "TRINITY_DN324984_c0_g1" 0 0 0 0 0 0 0 0 0 0.0214797274104514 0 0 0 0 0 0 0 0 0 0.070389327891398 0 0 0 0 0 0 0 0 0 0 TRUE 0 0.00357995456840857 0 0 0.0117315546485663 0.923710994074301
"169078" "TRINITY_DN324990_c0_g1" 1.18396283484259 0 0 0 0 0 0 0 0 0 0.199122642013601 0 0 0 0 0 0 0 0 0 0 0 0 0 0 0 0 0 0 0 TRUE 0.197327139140432 0.0331871070022668 0 0 0 0.957954203427324
"169079" "TRINITY_DN324998_c0_g1" 0 0 0 0 0 0 0 0 0 0 0 0 0 0 0 0 0 0 0 0.112366523072563 0 0 0.113700499164728 0 0 0.715454127115718 0 0 0 0 TRUE 0 0 0 0.119242354519286 0.0376778370395486 0.921005759255084
"169080" "TRINITY_DN324999_c0_g1" 0 0 0 0 0 0 0 0 0 0 0 0 0 0 1.38072944850355 0 0 0 0 0 0.01292617444427 0 0 0 0 0 0 0 0 0 TRUE 0 0 0.230121574750591 0 0.00215436240737834 0.9976595388658
"169081" "TRINITY_DN32500_c0_g1" 0.402722176845605 0 0 0 0 0 0 0 0 0 0 0 0 1.22404027421793 0 0 0 0 0 0 0 0 0 0 0 0 0 0 1.78910321750138 0 TRUE 0.0671203628076008 0 0.204006712369655 0.298183869583564 0 0.772684656319685
"169082" "TRINITY_DN325037_c0_g1" 0 0 0 0 0 0 0 0 0 0 0.0908534304511135 0 0 0 0 0 0.444667066841908 0 0 0 0 0 0 0 0 0 0 0 0 0 TRUE 0 0.0151422384085189 0.0741111778069846 0 0 0.948920531097362
"169083" "TRINITY_DN325071_c0_g1" 0 0 0 0.539034702970754 0 0 0 0 0.206643223983395 0 0 0 0 0 0 0 0 0 0 0 0 0 0 0 0 0 0 0 0 0 TRUE 0.0898391171617924 0.0344405373305659 0 0 0 0.904160519329955
"169084" "TRINITY_DN325144_c0_g1" 0 0 0 0 0 0 0 0 2.70398660386343 0 0 0 0 0 0 0 0 0 0 0 0 0 0 0 0 1.33742566428269 0 0 0 0 TRUE 0 0.450664433977238 0 0.222904277380448 0 0.876346866662377
"169085" "TRINITY_DN325149_c0_g1" 0 0 0 0 0 0 0 0 0 0 0 0 0 0.717210299019596 0 0 0 0 0 0 0 0 0 0 0 0 0 0 0.87263179113525 0 TRUE 0 0 0.119535049836599 0.145438631855875 0 0.79452665307823
"169086" "TRINITY_DN325182_c0_g1" 0 0 0 0 0 0 0 0 0 0 0 0 0 0 0 0 0 0 0.120351940365222 0 0 0 0 0 0 0 0 0.10969486482593 0 0 TRUE 0 0 0 0.0182824774709883 0.020058656727537 0.772137315582433
"169087" "TRINITY_DN325207_c0_g1" 0 0 0 0 0 0 0 0 0.144046369616707 0 0 0 0 0 0 0 0 0 0 0 0.657182660128423 0 0 0.698662999885884 0 0 0 0.254594043033141 0 0 TRUE 0 0.0240077282694511 0 0.0424323405055235 0.225974276669051 0.926495982469413
"169088" "TRINITY_DN325274_c0_g1" 0 0 0 0 0 0 0 0 0 0 0 0 0 0 0 0 0 0 0 0 0 0 0 0 0 0 0 0 0.196607044094818 0.166072675946706 TRUE 0 0 0 0.0604466200069206 0 1
"169089" "TRINITY_DN325314_c0_g1" 0 0 0 0 0 0 0 0 0.0551956542421246 0 0 0 0 0 0 0 0 0 0 0 1.56120392076992 0 0 0 0 0 0 0 0 0 TRUE 0 0.00919927570702077 0 0 0.260200653461653 0.99116136375463
"169090" "TRINITY_DN325361_c0_g1" 0 0 0 0 0 0 0 0 0 0 0 0 0 0 0 0 0 0 0 0 0 0 0 0.523060061795249 0 0 0 0 1.54349588342577 0 TRUE 0 0 0 0.257249313904295 0.0871766769658749 0.91527997136048
"169091" "TRINITY_DN325393_c0_g1" 0 0 0 0 0 0 0 0 0 0 0 0 0 1.44731470025318 0 0 0 0 0 0 0.124328135002202 0 0 0 0 0 0 0 0 0 TRUE 0 0 0.241219116708863 0 0.0207213558337003 0.978524343223272
"169092" "TRINITY_DN325398_c0_g1" 0 0 0 0 0 0.897627674279551 0 0 0 0 0 0 0 0 0 0 0 0 0 0 0 0 0.0976107966264223 0 0 0 0 0 0 0 TRUE 0.149604612379925 0 0 0 0.0162684661044037 0.972814230380997
"169093" "TRINITY_DN3253_c0_g1" 0 0 0 0 0 0 0 0 0 0 0 0 0 0.390667685559667 0 0 0.212880566344385 0 0 0 0 0 0 0 0 0 0 0 0 0 TRUE 0 0 0.100591375317342 0 0 1
"169094" "TRINITY_DN325413_c0_g1" 0 0 0 0 0 0 0 0 0 0 0 0 0 0 0 0 0 0 0 0 0.561692721398309 0 0 1.61070006213476 0 0 0 0 0 0 TRUE 0 0 0 0 0.362065463922179 1
"169095" "TRINITY_DN325428_c0_g1" 0 0 0.286881147788162 0 0 0 0 0 0 0 0 0 0 0 0 0 0.200378797984026 0 0 0 0 0 0 0 0 0 0 0 0 0 TRUE 0.0478135246313603 0 0.033396466330671 0 0 0.825381695931454
"169096" "TRINITY_DN325479_c0_g1" 0 0 0 0 0 0 0 0 0 0 0 0 0 0 0 0 0 0 0 0 0.958285900923258 0 0 0 0 0 0 0 0.996388746447621 0 TRUE 0 0 0 0.166064791074604 0.159714316820543 0.759560235816645
"169097" "TRINITY_DN325499_c0_g1" 0 0 0 0 0 0 0 0 0 0 0 0 0 0 0 0 0 0 0 0 0.404903122145131 0 0 0 0 0 0 0 0.889084098598149 0 TRUE 0 0 0 0.148180683099692 0.0674838536908551 0.886146000478595
"169098" "TRINITY_DN325536_c0_g1" 0 0 0 0 0 0 0 0 0 0 0 0 0 0.608809242675524 0 0 0 0 0 0 0.284514133244245 0 0 0 0 0 0 0 0 0 TRUE 0 0 0.101468207112587 0 0.0474190222073742 0.883167783395544
"169099" "TRINITY_DN325604_c0_g1" 0 0 0 0 0 0 0 0.0468402542029724 0.159629185821228 0 0 0 0 0 0 0 0 0 0 0 0 0 0 0 0 0 0 0 1.19597745864259 0 TRUE 0 0.0344115733373667 0 0.199329576440431 0 0.956840858802945
"169100" "TRINITY_DN325606_c0_g1" 0 0 0 0 0 0 0 0 0 0 0 0 0 0.880489626687819 0 0 0 0 0.133563525741106 0 0 0 0 0 0 0 0 0 0 0 TRUE 0 0 0.146748271114637 0 0.0222605876235176 0.962076916725431
"169101" "TRINITY_DN325670_c0_g1" 0 0 0 0 0 0 0 0 0.868686765322135 0 0 0 0 0 0 0 0 0 0 0 0 0 0 0 0 0 0 0 0 0.855989697308481 TRUE 0 0.144781127553689 0 0.142664949551413 0 0.753654098496869
"169102" "TRINITY_DN325682_c0_g1" 0 0 0 0 0 0 0 0 0 0 0.361768359419153 0 0 0 0 0 0.763836458890951 0 0 0 0.704871964456353 0 0 0 0 0 0 0 0 0 TRUE 0 0.0602947265698589 0.127306076481825 0 0.117478660742725 0.650893751057586
"169103" "TRINITY_DN32569_c0_g1" 0 0 0 0 0 0 0 1.07450543636363 0 0 0 0 0 0 0 0 0 0 0 0.22650852980868 0 0 0 0 0 0 0 0 0 0 TRUE 0 0.179084239393938 0 0 0.03775142163478 0.94729935230127
"169104" "TRINITY_DN325774_c0_g1" 0 0 0 0 0 0 0 0 0 0 0 0 0 0 0.423309237242387 0 0 0 0 0 0 0 0 0 0 0 0 0 1.90727526299938 0 TRUE 0 0 0.0705515395403978 0.317879210499897 0 0.944513877276334
"169105" "TRINITY_DN32581_c0_g1" 0 0 0 0.220329954879556 0 0 0 0 0.840765337323874 0 0 0 0 0 0 0 0 0 0 0 0 0 0 0 0 0 0 0 0 0 TRUE 0.0367216591465926 0.140127556220646 0 0 0 0.934485300149011
"169106" "TRINITY_DN325890_c0_g1" 0 0 0 0 0.352758525040637 0 0 0 0 0 0 0 0 0 0 0 0 0 0.0384361816561079 0 0 0 0 0 0 0 0 0 0 0 TRUE 0.0587930875067728 0 0 0 0.00640603027601799 0.972760274431582
"169107" "TRINITY_DN325892_c0_g1" 0 0 0 0 0 0 0 0 0 0 0 0 0 0 0 0 0 0 0 0 0 0 0 0 0.678071905112638 0 0 0 0.756169328139299 0 TRUE 0 0 0 0.239040205541989 0 1
"169108" "TRINITY_DN325918_c0_g1" 0 0 0 0 0 0 0 0 1.6406209280357 0 0 0 0 0 0 0 0 0 0 0.0989584800881688 0 0 0 0 0 0 0 0 0 0 TRUE 0 0.273436821339283 0 0 0.0164930800146948 0.984920575131476
"169109" "TRINITY_DN325928_c0_g1" 0 0 0 0 0 0 0 0.0468402542029724 0 0 0 0 0 0.0200576523412535 0 0 0 0 0 0 0 0 0 0 0 0 0 0 0 0 TRUE 0 0.00780670903382873 0.00334294205687558 0 0 0.89294650145184
"169110" "TRINITY_DN326018_c0_g1" 0 0 0 0 0 0 0 0 0 0 0 0 0 0 0 0 0.186500557644495 0 0 0 0 0 0.647084212628954 0 0 0 0 0 0 0 TRUE 0 0 0.0310834262740825 0 0.107847368771492 0.92794579360591
"169111" "TRINITY_DN326024_c0_g1" 0 0 0 0 0 0 0.397255345594427 0 0 0 0 0 0 0.769771739249448 0 0 0 0 0 0 0 0 0 0 0 0 0 0 0 0 TRUE 0 0.0662092242657379 0.128295289874908 0 0 0.870982745488369
"169112" "TRINITY_DN326050_c0_g1" 0 0 0 0 0 0 0 0 0 0 0 0 0 0 0 0.670840335881562 0 0.451013242943973 0 0 0 0 0 0 0 0 0 0 0 0 TRUE 0 0 0.186975596470922 0 0 1
"169113" "TRINITY_DN326096_c0_g1" 0 0 0 0 0 0 0 0 0 0 0 0 0 1.74114335495532 0 0 0 0 0 0 0 0 0 0 0 0 0 0.63876894441695 0 0 TRUE 0 0 0.290190559159219 0.106461490736158 0 0.908283120025843
"169114" "TRINITY_DN326101_c0_g1" 0 0 0 0 0 0 0 0 0.12961273813047 0 0 0 0 0 0 0 0 0 0 0 0.641546029087524 0 0 0 0 0 0 0 0 0 TRUE 0 0.0216021230217449 0 0 0.106924338181254 0.949492034766851
"169115" "TRINITY_DN32611_c0_g1" 0 0 0 0 0 0 0 0 0 0 0.102993993323326 0.496717987935177 0 0 0 0 0 0 0 0 0 0 0 0 0 0 0 0 0 0 TRUE 0 0.0999519968764171 0 0 0 1
"169116" "TRINITY_DN32612_c0_g1" 0 0 0 0 0 0 0 0 0 0 0 0 0 0 0 0 0.645240512645265 0 0 0 0 0 0 0 0 0 0 0.16349873228288 0 0 TRUE 0 0 0.107540085440878 0.0272497887138133 0 0.936652020030256
"169117" "TRINITY_DN326158_c0_g1" 0 0 0 0 0 0 0 0 0 0 0 0 0 0 0 0.449957483628003 0.586884812852185 0 0 0 0 0 0 0 0 0 0 0 0 0 TRUE 0 0 0.172807049413365 0 0 1
"169118" "TRINITY_DN326237_c0_g1" 0 0 0 0 0 0 0 0 0 0 0 0 0 0 0 0 0 0 0 0 0 0.803227036434928 0.221567788538409 0 0 0 0 0 0 0 TRUE 0 0 0 0 0.170799137495556 1
"169119" "TRINITY_DN326245_c0_g1" 0 0 0 0 0 0 0 0 1.15898325116039 0 0 0 0 0 0 0 0 0 0 0 0 0 0 0.10969486482593 0 0 0 0 0 0 TRUE 0 0.193163875193398 0 0 0.0182824774709883 0.976338125525951
"169120" "TRINITY_DN326248_c0_g1" 0.756169328139299 0 0 0 0 0 0 0 0 0 0 0 0 0 0 0 0 0 0 0 0 0 0 0 0 0 0.24000896473507 0 0 0 TRUE 0.12602822135655 0 0 0.0400014941225117 0 0.920649728902104
"169121" "TRINITY_DN326258_c0_g1" 0 0 0 0 0 0 0 0 0 0 0 0 0 0 0 0 0 0 0 0 0 0 0 0 0 0 0.150559676575381 1.12763327972587 0 0 TRUE 0 0 0 0.213032159383543 0 1
"169122" "TRINITY_DN326260_c0_g1" 0 0 0 0 0 0 0 0 0 0 0 0 0 0 0 0 0 0 0.301002256032814 0 0 0 0 0 0 0 0 0 1.01435529297707 0 TRUE 0 0 0 0.169059215496178 0.0501670426721357 0.925814392127488
"169123" "TRINITY_DN326276_c0_g1" 0 0 0 0 0 0 0 0.0745054363636298 0 0 0.361768359419153 0 0 0 0 0 0 0 0 0 0 0 0 0 0 0 0 0 0 0 TRUE 0 0.0727122992971305 0 0 0 1
"169124" "TRINITY_DN326293_c0_g1" 0 0 0 0 0 0 0 0 0 0 0 0 0 0 2.05797006863733 0 0 0 0 0 0 0 0 0 0 0 0 0 1.76256143004889 0 TRUE 0 0 0.342995011439555 0.293760238341482 0 0.785885925054299
"169125" "TRINITY_DN326398_c0_g1" 0 0 0 0.314986485468515 0 0.16478627814334 0 0 0 0 0 0 0 0 0 0 0 0 0 0 0 0 0 0 0 0 0 0 0 0 TRUE 0.0799621272686425 0 0 0 0 1
"169126" "TRINITY_DN326402_c0_g1" 0 0 0 0 0 0 0 0 0.0412429822318813 0 0 0 0 0 0 0 0 0 0 0 0 0 0 0 0 0 0 0 0 0.0384361816561079 TRUE 0 0.00687383037198022 0 0.00640603027601799 0 0.767013807100519
"169127" "TRINITY_DN326407_c0_g1" 2.91034891538093 0 3.96301164759943 0 3.81239553875813 0 0 0.670840335881562 0 0 0 0 0 0 0 0 0 0 0 0 0 0 0 0 8.24539107732938 9.12246824662072 7.96588238458951 6.54718759808077 8.25760470211827 8.89324084840494 TRUE 1.78095935028975 0.111806722646927 0 8.1719624761906 0 0.942095730418142
"169128" "TRINITY_DN32640_c0_g1" 0 0 0 0 0 0.230203013366421 0 0 0 0 0.187767747046025 0 0 0 0 0 0 0 0 0 0 0 0 0 0 0 0 0 0 0 TRUE 0.0383671688944036 0.0312946245076708 0 0 0 0.796084612121097
"169129" "TRINITY_DN326440_c0_g1" 0 0 0 0.992043276171657 1.40217642497948 1.74329952788826 0 1.36569253719753 0.0908534304511135 0 0 1.67987414774662 0 0 0 0 0 0 0 0 0 0 0 0 0 0 0 0 0 0 TRUE 0.689586538173233 0.522736685899212 0 0 0 0.810489091302456
"169130" "TRINITY_DN32648_c0_g1" 0 0 0 0 0 0 0 0 0 0 0 0 0 0 0.9701173976055 0 0 0 0 0 0.577247535593151 0 0 0 0 0 0 0 0 0 TRUE 0 0 0.16168623293425 0 0.0962079225988585 0.851242865807286
"169131" "TRINITY_DN32650_c0_g1" 0 0 0 0 0 0 0 0 0 0 0 0 0 0 1.67852267688349 0 0 0.415758666522498 0 0 0 0 0 0 0 0 0 0 0 0 TRUE 0 0 0.349046890567665 0 0 1
"169132" "TRINITY_DN326512_c0_g1" 0 0 0 0 0 0 0 0 0 0 0 0 0 0 0 0 0 0 0.292781749227846 0 0 0 1.01149563883783 0 0 0 0 0 0 0 TRUE 0 0 0 0 0.217379564677613 1
"169133" "TRINITY_DN32655_c0_g1" 0 0 0 0 0 0 0 0 0 0 0 0 0 0 0 0 0 0 0 0 0 0.425459304765355 0 0 0 0.352758525040637 0 0 0 0 TRUE 0 0 0 0.0587930875067728 0.0709098841275592 0.79271899739319
"169134" "TRINITY_DN326560_c0_g1" 0 0 0 0 0 0 0 0 0 0 0 0 0 0 0 0 0 0 0 0 0 0 2.16382072649042 0 0 0 0 0 0.711935356978922 0 TRUE 0 0 0 0.11865589282982 0.360636787748403 0.917745570570715
"169135" "TRINITY_DN326596_c0_g1" 0 0 0 0 0 0 0 0 0 0 0 0 0 0 0 0 0 0 0 0 0 0 0 0 0 0 0.225274929869569 1.21723071622067 0.140124223909071 0 TRUE 0 0 0 0.263771644999885 0 1
"169136" "TRINITY_DN3265_c0_g1" 2.60169651648096 0 0 0 0.10969486482593 0 0 0 0 0 0 0 0 0 0 0 0 0 0 0 0 0 0 0 0 0 0 0 0 0 TRUE 0.451898563551148 0 0 0 0 1
"169137" "TRINITY_DN326611_c0_g1" 0 0 0 0 0 0 0 0 0 0 0 0 0 0 0 0 0 0 0 0 0 0 0.190298791626595 0 0 0 0 0 0 0.150559676575381 TRUE 0 0 0 0.0250932794292302 0.0317164652710991 0.802206210443508
"169138" "TRINITY_DN32671_c0_g1" 0 0 0 0 0 0 0 0 0 0 0 0 0 0 0 0 0 0 0 0 0 0 0 0 0 0 0 0.0579700686373299 1.56120392076992 0 TRUE 0 0 0 0.269862331567875 0 1
"169139" "TRINITY_DN326733_c0_g1" 0 0 0 0 0 0 0 0 1.23633953916837 0 0 0 0 0 0 0 0 0 0 0 0 0 0 0 0 0 0.735522177296537 0 0 0 TRUE 0 0.206056589861396 0 0.122587029549423 0 0.85127019034931
"169140" "TRINITY_DN326750_c0_g1" 0 0 0 0 0 0 0 0 0 0 0 0 0 0 0 0 0 0 0 0 0 0 0 0.669933835668961 0 0 0 0 0.140124223909071 0.119024103142275 TRUE 0 0 0 0.0431913878418909 0.11165563927816 0.903293312990912
"169141" "TRINITY_DN326751_c0_g1" 0 0 0 0 0 0 0 0 0 0 0.175045486110914 0 0 0 0 0 0 0 0.0662614422687213 0 0 0 0 0 0 0 0 0 0 0 TRUE 0 0.0291742476851523 0 0 0.0110435737114535 0.905365394245676
"169142" "TRINITY_DN326786_c0_g1" 0 0 0 0 0 0 0.781569544815974 0 0 0 0 0.273814244587037 0 0 0 0 0 0 0 0 0 0 0 0 0 0 0 0 0 0 TRUE 0 0.175897298233835 0 0 0 1
"169143" "TRINITY_DN326792_c0_g1" 0 0 0 0 0 0 0 0 0 0 0 0 0 0 0 0 0.794103898559748 0 0 0 0 0 0.269033146455237 0 0 0 0 0 0 0 TRUE 0 0 0.132350649759958 0 0.0448388577425395 0.915302913465361
"169144" "TRINITY_DN326793_c0_g1" 0 0 0 0 0 0 0 0 0 0 0.0426443374084937 0 0 0 0 0 0 0 0 0 0 0 0 0 0 0 0 0 1.35783347862949 0 TRUE 0 0.00710738956808229 0 0.226305579771582 0 0.99214845964552
"169145" "TRINITY_DN326796_c0_g1" 0 0 0 0 0 0 0 0 0 0 0 0 0 1.03491998434916 0 0 0 0 0 0 0 0 0 0 0 0 0 0 0.235114320376357 0 TRUE 0 0 0.172486664058193 0.0391857200627262 0 0.943204710525467
"169146" "TRINITY_DN326799_c0_g1" 0 0 0 0 0 0 0 0 0 0 0 0 0 0 0 0 0 0 0 0 0 0 0.144046369616707 0 0.929033478645856 0 0 0 0 0 TRUE 0 0 0 0.154838913107643 0.0240077282694511 0.961237572991808
"169147" "TRINITY_DN326837_c0_g1" 0 0 0 0 0 0 0 0 0 0 0 0 0 0.228972569760161 0.271425676092934 0 0 0 0 0 0 0 0 0 0 0 0 0 0 0 TRUE 0 0 0.0833997076421825 0 0 1
"169148" "TRINITY_DN326856_c0_g1" 0 0 0 0 0 0 0 0 0 0 0 0 0 0 0 0 0 0 0 0 0 0 0 0 0.0157829972409275 0 0 0 1.83875011833314 0 TRUE 0 0 0 0.309088852595678 0 1
"169149" "TRINITY_DN32690_c0_g1" 0 0 0 0.864730922314751 0 0 0 0 0 0 0 0 0 0 0 0 0 0 0 0 0 0.191562650700756 0 0 0 0 0 0 0 0 TRUE 0.144121820385792 0 0 0 0.0319271084501259 0.944617844187886
"169150" "TRINITY_DN326928_c0_g1" 0 0 0 0 0 0 0 0 0 0 0.375178479589612 0 0 0 0 0 0 0 0 0 0 0 0 0 0.0157829972409275 0 0 0 0 0 TRUE 0 0.0625297465982687 0 0.00263049954015458 0 0.989483007355465
"169151" "TRINITY_DN326933_c0_g1" 0 0 0 0 0 0 0 0 0 0 0 0 0 0 2.40081114140935 0 0.981121989794311 0 0 0 0 0 0 0 0 0 0 0.982582946922591 0.901494455047575 0 TRUE 0 0 0.563655521867277 0.314012900328361 0 0.860724818552252
"169152" "TRINITY_DN326954_c0_g1" 0 0 0 0 0 0 0 0 0 0 0 0 0 0 0 0 0 0 0.230203013366421 0.183962834842595 0 0 0 0 0 0 0 0 0 0 TRUE 0 0 0 0 0.0690276413681694 1
"169153" "TRINITY_DN326962_c0_g1" 0 0 0 0 0 0 0 0 0 0 0 0 0 0 0 0 0.894526770257394 0 0.457331625485014 0 0 0 0 0 0 0 0 0 0 0 TRUE 0 0 0.149087795042899 0 0.0762219375808356 0.872186154542524
"169154" "TRINITY_DN327028_c0_g1" 0 0 0 0 0 0 0 0 0 0 1.34936527759421 0 0 0 0 0 0 0 0 0 0 0 0 0 0 0 0.285698125958125 0 0 0 TRUE 0 0.224894212932369 0 0.0476163543263542 0 0.947068052901973
"169155" "TRINITY_DN327075_c0_g1" 0 0 0 0 0.482332020747376 0 0 0 0.0551956542421246 0 0 0 0 0 0 0 0 0 0 0 0 0 0 0 0 0 0 0 0 0 TRUE 0.0803886701245627 0.00919927570702077 0 0 0 0.971391255469314
"169156" "TRINITY_DN327087_c0_g1" 0 0 0 0 0.58014548442338 0 0 0 0 0 0 0.225274929869569 0 0 0 0 1.77188557851537 0 0 0 0 0 0 0 0 0 0 0 0 0 TRUE 0.0966909140705634 0.0375458216449282 0.295314263085894 0 0 0.886361113824319
"169157" "TRINITY_DN327136_c0_g1" 0 0 0 0 0 0 0 0 0 0 0 0 0 0 0 0 0 0 0 0.0143552929770701 0 0 0 0 0 0 0 0 0.958285900923258 0 TRUE 0 0 0 0.159714316820543 0.00239254882951168 0.996254955602697
"169158" "TRINITY_DN32715_c0_g1" 0 0 0 0 0 0 0 0 0 0 0 0 0 0 0 0 0 0 0 0 0 0 0 0 0.492622328574446 0.773996325111173 0 0 0 0 TRUE 0 0 0 0.211103108947603 0 1
"169159" "TRINITY_DN327169_c0_g1" 0 0 0 0 0 0 0 0 0 0 0 0 0 1.43242497680476 0.902266569083071 0 0 0 0 0 0 0 0 0 0 0 0 0 0 0 TRUE 0 0 0.389115257647973 0 0 1
"169160" "TRINITY_DN327193_c0_g1" 0 0 0 0 0 0 0 0 0 0 0 0 0 0.966430467306298 0.0229004021100788 0 0 0 0 0 0 0 0 0 0 0 0 0 0 0 TRUE 0 0 0.164888478236063 0 0 1
"169161" "TRINITY_DN3271_c0_g1" 0 0 0 0 0 0 0 0 0 0.137503523749935 0 0 0 0 0 0 0 0 0 0 0 0 0 0 0 0 0 0 0 0.150559676575381 TRUE 0 0.0229172539583225 0 0.0250932794292302 0 0.771679365156761
"169162" "TRINITY_DN327219_c0_g1" 0 0 0 0 0 0 0 0 0 0 0 0 0 0 0 0 0.444667066841908 0.0648828515848544 0 0 0 0 0 0 0 0 0 0 0 0 TRUE 0 0 0.0849249864044603 0 0 1
"169163" "TRINITY_DN32721_c0_g1" 0 0 0 0 0 0 0 0 0 0 0 0 0 0 1.03632749181776 0 0 0 0 0 0 0.740711733399101 0 0 0 0 0 0 0 0 TRUE 0 0 0.172721248636294 0 0.123451955566517 0.821313306062194
"169164" "TRINITY_DN327238_c0_g1" 0 0 0.827006009638977 0 0 0 0 0 0 0 0 0 0 0 0 0 0 0 0 0 0 0 0 0 0 0 0 0 0.687956494044482 0 TRUE 0.137834334939829 0 0 0.11465941567408 0 0.792034010023457
"169165" "TRINITY_DN32725_c0_g1" 0 0 0 0 0 0 0 0 0 0.0935601761623378 0.286881147788162 0 0 0 0 0 0 0 0 0 0 0 0 0 0 0 0 0 0 0 TRUE 0 0.0634068873250832 0 0 0 1
"169166" "TRINITY_DN327279_c0_g1" 0 0 0 0 0 0 0 0 0 0 0 0 0 1.5935928058646 0 0.200378797984026 0 0 0 0 0 0 0 0 0 0 0 0 0 0 TRUE 0 0 0.298995267308104 0 0 1
"169167" "TRINITY_DN327340_c0_g1" 0 0 0 0 0 0 0 0 0.745022149037264 0 0.981852653289741 0.359521170427595 0 0 0 0 0 0 0 0 0 0 0 0 0 0 0 0 0 0 TRUE 0 0.347732662125767 0 0 0 1
"169168" "TRINITY_DN32735_c0_g1" 0 0 0 0 0 0 0 0 0 0 0 0 0 0 0 0 0.348232419239271 0 0 0 0.254594043033141 0 0 0 0 0 0 0 0 0 TRUE 0 0 0.0580387365398785 0 0.0424323405055235 0.817224051404151
"169169" "TRINITY_DN327370_c0_g1" 0 0 0 0 0 0 0 0 0 0 0 0 0 0 0 0 0 0 0 0 0 0 0 0 0.209141397838592 0 0.31150311546827 0 0 0 TRUE 0 0 0 0.0867740855511436 0 1
"169170" "TRINITY_DN327376_c0_g1" 0 0 0 0 0 0 0 0 0 0 0 0 0 0 0 0 0.586884812852185 0.22650852980868 0 0 0 0 0 0 0 0 0 0 0 0 TRUE 0 0 0.135565557110144 0 0 1
"169171" "TRINITY_DN32744_c0_g1" 0 0.12300395405482 0 0 0.552868871011303 0 0 0 0 0 0 0 0 0 0 0 0 0 0 0 0 0 0 0 0 0 0 1.17951105027151 0 0 TRUE 0.112645470844354 0 0 0.196585175045252 0 0.856747246049424
"169172" "TRINITY_DN327456_c0_g1" 0 0 0 0 0 0 0 0.018634174139051 0 0.12300395405482 0 0 0 0 0 0 0 0 0 0 0 0 0 0 0 0 0 0 0 0 TRUE 0 0.0236063546989785 0 0 0 1
"169173" "TRINITY_DN327483_c0_g1" 0 0 0 0 0 0 0 0 0 0 0 0 0 1.07382023329167 0 0 0 0.451013242943973 0 0 0 0 0 0 0 0 0 0 0 0 TRUE 0 0 0.254138912705941 0 0 1
"169174" "TRINITY_DN327524_c0_g1" 0 0 0 0 0 0 0 0 0 0 0 0 0 1.55139296802745 0 0.567545447643747 0.68885174386588 0 0 0 0 0 0 0 0 0 0 0 0 0 TRUE 0 0 0.467965026589514 0 0 1
"169175" "TRINITY_DN327525_c0_g1" 0 0 0 0 0 0 0 0 0 0 0 0 0 0.984042426097024 0 0 0 0 0 0 0 0 0 0 0 0 0 0 1.1583370271671 0 TRUE 0 0 0.164007071016171 0.193056171194517 0 0.787617419840308
"169176" "TRINITY_DN327599_c0_g1" 0 0 0 0 0 0 0 0 0 0 0 0 0 0 0 0 0 0 0.52707033551266 0 0 0 0 0.919912088677308 0 0 0 0 0 0 TRUE 0 0 0 0 0.241163737364995 1
"169177" "TRINITY_DN327631_c0_g1" 0 0 0 0 0 0 0 0 0 0 0 0 0 0 0 0 0 0 0 0 0 0 0 0.186500557644495 0 0 0 0 0.211635253327149 0 TRUE 0 0 0 0.0352725422211916 0.0310834262740825 0.779691054878037
"169178" "TRINITY_DN327731_c0_g1" 0 0 0 0 0 0 0 0 0 0 0 0 0 0 0 0 0 0 0 0 0 0 0 0 0 0 0 0 1.6507645591169 0.0551956542421246 TRUE 0 0 0 0.284326702226504 0 1
"169179" "TRINITY_DN327749_c0_g1" 0 0 0 0 0 0 0 0 0 0 0.199122642013601 0 0 0 0 0 0 0 0 0 0 0 1.03843618165611 0 0 0 0 0 0 0 TRUE 0 0.0331871070022668 0 0 0.173072696942685 0.95206189712688
"169180" "TRINITY_DN327815_c0_g1" 0 0 0 0 0 0 0 0 0 0 0 0 0 0 0 0 0.65901117119815 0 0 0 0 0 0.128293401009818 0 0 0 0 0 0 0 TRUE 0 0 0.109835195199692 0 0.0213822335016363 0.951331097780722
"169181" "TRINITY_DN327838_c0_g1" 0 0 0 0 0.416839741912829 0 0 0 0 0 0 0 0 0 0 0 0.572404647390332 0 0 0 0 0 0 0 0 0 0 0 0 0 TRUE 0.0694732903188049 0 0.0954007745650553 0 0 0.817943589463653
"169182" "TRINITY_DN327900_c0_g1" 0 0 0 0 0 0 0 0 0 0 0 0 0 0.228972569760161 0 0 0 0 0 0 0 0.752748591407134 0 0 0 0 0 0 0 0 TRUE 0 0 0.0381620949600268 0 0.125458098567856 0.923954500754317
"169183" "TRINITY_DN327920_c0_g1" 0 0 0 0 0 0 0 0 0 0 0 0 0 0 0 0 0.094911647025467 0.267835392097615 0 0 0 0 0 0 0 0 0 0 0 0 TRUE 0 0 0.060457839853847 0 0 1
"169184" "TRINITY_DN327956_c0_g1" 0 0.784922701562861 1.11503324294624 0.646162657157894 0 1.16864203555884 0.324234562270531 0.481298941547565 0 0 0 0 0 2.29689785770008 0.909965066757969 0 0 0.483364360713349 0 0 0 0 0.538041453333664 0 0 0 0 0 0 0 TRUE 0.619126772870972 0.134255583969683 0.615037880861899 0 0.0896735755556106 0.661229704016517
"169185" "TRINITY_DN327971_c0_g1" 0 0 0 0 0 0 0 0 0 0 0 0 0 0 0 0 0 0 0 0 0.225274929869569 0 0 0 0 0 0 0.776525151421912 0 0 TRUE 0 0 0 0.129420858570319 0.0375458216449282 0.927473395595409
"169186" "TRINITY_DN32797_c0_g1" 0 0 0 0 0 0 0 0 1.55336050333533 0 0.175045486110914 0 0 0 0 0 0 0 0 0 0 0 0 0 0 0 0 0 0 0 TRUE 0 0.288067664907707 0 0 0 1
"169187" "TRINITY_DN328003_c0_g1" 0 0 0 0 0 0 0 0 0 0.455228571117139 0 0 0 0 0 0 0 0 0 0.13224779829844 0 0 0 0 0 0 0 0 0 0 TRUE 0 0.0758714285195232 0 0 0.0220412997164066 0.927372859103559
"169188" "TRINITY_DN328017_c0_g1" 0.249748715083569 0 0 0 0 0 0 0 0 0 0 0 0 0.490570130446201 0 0 0 0 0 0 0 0 0 0 0 0 0 0 0 0 TRUE 0.0416247858472615 0 0.0817616884077002 0 0 0.872725274337225
"169189" "TRINITY_DN328018_c0_g1" 0 0 0 0 0 0 0 0 0.0690146779151805 0 0 0 0 0 0 0 0.626672752605993 0 0 0 0 0 0 0 0 0 0 0 0 0 TRUE 0 0.0115024463191967 0.104445458767666 0 0 0.972467816085754
"169190" "TRINITY_DN328070_c0_g1" 0 0 0 0 0 0 0 0 0 0 0 0 0 0 0 0.670840335881562 0.779049552837459 0 0 0 0 0 0 0 0 0 0 0 0 0 TRUE 0 0 0.241648314786503 0 0 1
"169191" "TRINITY_DN328087_c0_g1" 0 0.32077347694587 0 0 0 0 0 0 0 0 0 0 0 0 0 0 0 0 0 0.82781902461732 0 0 0 0 0 0 0 0 0 0 TRUE 0.0534622461576451 0 0 0 0.13796983743622 0.903126931307795
"169192" "TRINITY_DN328098_c0_g1" 0 0 0 0 0 0 0 0 0 0 0 0 0 0 0 0 0 0 0 0 1.6667565918848 0 0 0 0 0 0 0 0.540027269257507 0 TRUE 0 0 0 0.0900045448762512 0.277792765314134 0.91900027996187
"169193" "TRINITY_DN328113_c0_g1" 0 0 0.0593552776164212 0 0 0 0 0 0 0 0 0 0 0.61635769699669 0 0 0 0 0 0 0 0 0 0 0 0 0 0 0 0 TRUE 0.00989254626940354 0 0.102726282832782 0 0 0.975924987265658
"169194" "TRINITY_DN328129_c0_g1" 1.43189034828618 0 0 0 0 0 0 0 0 0 0 0 0 0 0 0 0 0 0 0 0.72159139877538 0 0 0 0 0 0 0 0 0 TRUE 0.23864839138103 0 0 0 0.12026523312923 0.874014200940902
"169195" "TRINITY_DN328174_c0_g1" 0 0 0 0 0 0 0 0 0 0 0 0 0 0 2.14828336250318 0 0 0 0 0 1.73768676140986 0 0 0.772307974958403 0 0 0 0 0 0 TRUE 0 0 0.358047227083863 0 0.418332456061377 0.786027104820591
"169196" "TRINITY_DN32820_c0_g1" 0 0 0 0 0 0 0 0 0 0 0 0 0 0 0 0.670840335881562 0 0.451013242943973 0 0 0 0 0 0 0 0 0 0 0 0 TRUE 0 0 0.186975596470922 0 0 1
"169197" "TRINITY_DN328212_c0_g1" 0 0 0 0 0 0 0 0 0 0 0 0 0 0 0 0 0.60502015306241 0 0.176322772640463 0 0 0 0 0 0 0 0 0 0 0 TRUE 0 0 0.100836692177068 0 0.0293871287734105 0.927141777117681
"169198" "TRINITY_DN328220_c0_g1" 0 0 0 0 0 0 0 0 0 0 0 0 0 0 0 0 0 0 0 0 0 0 0 0 0 0.458382004156013 1.37406571822254 0 0 0 TRUE 0 0 0 0.305407953729758 0 1
"169199" "TRINITY_DN328222_c0_g1" 0 0 0 0 0 0 0 0 0 0 0.273814244587037 0 0 0 0 0 0 0 0 0 0.592636428606577 0 0 0 0 0 0 0 0 0 TRUE 0 0.0456357074311728 0 0 0.0987727381010962 0.884493159983923
"169200" "TRINITY_DN328263_c0_g1" 0 0 0 0 0 0 0 0.102993993323326 0 0.211635253327149 0 0 0 0 0 0 0 0 0 0 0 0 0 0 0 0 0 0 0 0 TRUE 0 0.0524382077750792 0 0 0 1
"169201" "TRINITY_DN328296_c0_g1" 0 0 0 0 0 0 0 0 0 0 0 0 0 0 0.212880566344385 0 0 0 0 0 0 0 0 0 0 0 0 0 0.719840555064268 0 TRUE 0 0 0.0354800943907308 0.119973425844045 0 0.926066764074796
"169202" "TRINITY_DN328316_c0_g1" 0 0 0 0 0 0 0 0 0 0 0 0 0 0 0 0 0 0 0 0 0 0 0 0 0 0 0.298658315564515 0 0 0.221567788538409 TRUE 0 0 0 0.0867043506838207 0 1
"169203" "TRINITY_DN328352_c0_g1" 0 0 0 0 0 0 0 0 0.0551956542421246 0 0 0 0 0 0 0 0 0 0 0.0989584800881688 0 0 0 0 0 0 0 0 0 0 TRUE 0 0.00919927570702077 0 0 0.0164930800146948 0.860558553968929
"169204" "TRINITY_DN328378_c0_g1" 0 0 0 0 0 0 0 0 0.92523990548741 0 0 0 0 0 0 0 0 0 0.0257375614136083 0 0 0 0 0 0 0 0 0 0.9061209529971 0 TRUE 0 0.154206650914568 0 0.15102015883285 0.00428959356893471 0.74821165059893
"169205" "TRINITY_DN328387_c0_g1" 0 0 0 0 0 0 0 0 0 0 0 0 0 0.00144197417390632 0 0 0 0 0 0 0 0 0 0 0 0 0 0 0 1.14990966753492 TRUE 0 0 0.000240329028984387 0.191651611255821 0 0.999686502728298
"169206" "TRINITY_DN328390_c0_g1" 0 0 0 0 0 0 0.018634174139051 0 0.212880566344385 0 0 0 0 0 0 0 0 0 0 0 0 0 0 0 0 0 0 0 0 0 TRUE 0 0.0385857900805726 0 0 0 1
"169207" "TRINITY_DN328405_c0_g1" 0 0 0 0 0 0.117695042669755 0 0 0 0 0 0 0 0 0 0 0 0 0 0 0.374065718222538 0 0 0 0 0 0 0 0 0 TRUE 0.0196158404449591 0 0 0 0.062344286370423 0.921340664931145
"169208" "TRINITY_DN328425_c0_g1" 0 0 0 0 0 0 0 0 0.159629185821228 0 0 0 0 0.0200576523412535 0 0 0 0 0 0 0 0 0 0 0 0 0 0 0 0 TRUE 0 0.026604864303538 0.00334294205687558 0 0 0.968587116074568
"169209" "TRINITY_DN328428_c0_g1" 0 0 0 0 1.48181557361786 0.312665173558394 0 0 0 0 0 0 0 0 0 0 0 0 0 0 0 0 0 0 0 0 0 0 0 0 TRUE 0.299080124529376 0 0 0 0 1
"169210" "TRINITY_DN328431_c0_g1" 0 0 0 0 0 0 0 0 0 0 0 0 0 0 0 0 0 0 0 0 0 0 0 0 0 0 1.16156525639703 0 1.34369206917902 0 TRUE 0 0 0 0.417542887596008 0 1
"169211" "TRINITY_DN328452_c0_g1" 0 0 0 0 0 0 0 0 0 0 0 0 0 0 0 0 0.630405471482323 0 0 0 0 0 0 0 0 0 0 0.14535138557262 1.06557231159362 0 TRUE 0 0 0.105067578580387 0.201820616194374 0 0.869850290122001
"169212" "TRINITY_DN32846_c0_g1" 0 0 0 1.63645061667898 0 0 0 0 0 0.92523990548741 0 0 0 0 0 3.05467485703742 0 0 0.0257375614136083 0 0 0 0 0 0 0 0 0 0 0 TRUE 0.272741769446496 0.154206650914568 0.509112476172904 0 0.00428959356893471 0.788240303414042
"169213" "TRINITY_DN328471_c0_g1" 0 0 0 0 0 0 0 0 0 0 0 0.359521170427595 0 0 0 0 0 0 0 0 0 0 0 0.291603558030565 0 0 0 0 0 0 TRUE 0 0.0599201950712659 0 0 0.0486005930050941 0.797227825496516
"169214" "TRINITY_DN3284_c0_g1" 0 0 0 0 0 0 0 0 0 0 0 0 0 0 0 0 0 0 0 0 0 0 0.252173413202027 0.757876659747896 0 0 0 0 0 0 TRUE 0 0 0 0 0.168341678824987 1
"169215" "TRINITY_DN328518_c0_g1" 0 0 0 0 0 0 0 0 0 0 0 0 0 0 0 0 0 0 0 0 0 0 0.113700499164728 0 0 0 0 0 1.08406426478847 0 TRUE 0 0 0 0.180677377464746 0.0189500831941214 0.973779114657258
"169216" "TRINITY_DN328540_c0_g1" 0.70310069960416 0 0 0 0 0 0 0 0 0 0 0 0 0 0 0 0 0 0.173767067736706 0 0 0 0 0 0 0 0 0 0 0 TRUE 0.117183449934027 0 0 0 0.0289611779561177 0.938214018335305
"169217" "TRINITY_DN328555_c0_g1" 0 0 0 0 0 0 0 0 0 0 0 0 0 0 0 0 0 0 1.93168305705981 0 0.713695814843359 0.0551956542421246 0 0 2.00539998774259 0 2.99909803370561 0 0 0 TRUE 0 0 0 0.834083003574699 0.450095754357548 0.865092636935253
"169218" "TRINITY_DN328556_c0_g1" 0 0 0 0 0 0 0 0 0 0 0 0 0 1.62246186738273 0 0 0 0 0 0 0 0 0 0 0 0 0 0 0 0.18269229751619 TRUE 0 0 0.270410311230455 0.0304487162526984 0 0.971849523679268
"169219" "TRINITY_DN328564_c0_g1" 0 0 0 0 0 0 0 0 0 0 0 0 0 0 0 0 0.389566811762726 0 0 0 0 1.0820212693455 0 0 0 0 0 0 0 0 TRUE 0 0 0.0649278019604543 0 0.18033687822425 0.909990953320546
"169220" "TRINITY_DN32859_c0_g1" 0 0 0 0 0 0 0 0 0 0 0 0 0 0 0 0 0 0.397255345594427 0.243669080966863 0 0 0 0 0 0 0 0 0 0 0 TRUE 0 0 0.0662092242657379 0 0.0406115134944771 0.846654624242846
"169221" "TRINITY_DN328614_c0_g1" 0 0.74931972457408 0 0 0 0 0 0 0 0 0 0 0 0 0 0 0 0 0 0 0 0 3.74738739965272 0 0 0 0 0 0 0 TRUE 0.124886620762347 0 0 0 0.624564566608786 0.950010524356014
"169222" "TRINITY_DN328713_c0_g1" 0 0 0 0 0 0 0 0.759581973233555 1.43935717847426 0 0 0 0 0 0 0 0 0 0 0 0 0 0 0 0 0 0 0 0 0 TRUE 0 0.366489858617969 0 0 0 1
"169223" "TRINITY_DN328717_c0_g1" 0 0 0 0 0 0 0 0 0 0 0 0 0 0 0 0 0.630405471482323 0 0 0 0 0 0.0976107966264223 0 0 0 0 0 0 0 TRUE 0 0 0.105067578580387 0 0.0162684661044037 0.96129047056139
"169224" "TRINITY_DN328728_c0_g1" 0 0 0 0 0 0 0 0 0 0 0 0 0 0 0 0 0 0 0 0 0.435095151620097 0.60502015306241 0 0 0 0 0 0 0 0 TRUE 0 0 0 0 0.173352550780418 1
"169225" "TRINITY_DN328755_c0_g1" 0 0 0 0 0 0 0 0 0 0 0 0 0 0 0 0 0 0 0 0 0.998556583130331 0 0 0.0676387168753633 0 0 0 0 0 0 TRUE 0 0 0 0 0.177699216667616 1
"169226" "TRINITY_DN328759_c0_g1" 0 0 0 0 0 0 0 0 0 0.572404647390332 0 0 0 0 0 0 0.133563525741106 0 0 0 0 0 0 0 0 0 0 0 0 0 TRUE 0 0.0954007745650553 0.0222605876235176 0 0 0.941665600397359
"169227" "TRINITY_DN328772_c0_g1" 0 0 0 0 0 0.467801156488407 0 0 0.189033824390017 0 0 0 0 0 0 0 0 0 0 0 0 0 0 0 0 0 0 0 0 0 TRUE 0.0779668594147345 0.0315056373983361 0 0 0 0.898977470572638
"169228" "TRINITY_DN328798_c0_g1" 0 0 0 0 0 0 0 0 0 0 0 0 0 0.0922074380970889 1.1479578813871 0 0 0 0 0 0 0 0 0 0 0 0 0 0 0 TRUE 0 0 0.206694219914032 0 0 1
"169229" "TRINITY_DN328819_c0_g1" 0 0 0 0 0 0 0 0 0 0 0 0 0 1.00144197417391 0 0 0 0 0 0 0.657182660128423 0 0 0 0 0 0 0 0 0 TRUE 0 0 0.166906995695651 0 0.109530443354737 0.835940903947396
"169230" "TRINITY_DN328826_c0_g1" 0 0 0 0 0 0 0 0.00288250853312137 0 0 0 0 0 0 0 0 0 0 0 0.121678556588252 0 0 0 0 0 0 0 0 0 0 TRUE 0 0.000480418088853561 0 0 0.0202797594313754 0.994077616027951
"169231" "TRINITY_DN328829_c0_g1" 0 0 0.0200576523412535 0 0 0 0 0 0 0 0 0 0 1.74931972457408 0 0 0 0 0 0 0 0 0 0 0 0 0 0 0 0 TRUE 0.00334294205687558 0 0.291553287429013 0 0 0.997133506805605
"169232" "TRINITY_DN328860_c0_g1" 0 0 0 0 0 0 0 0 0 0 0 0 0 0 0.334568275666133 0 0 0 0 0 0 0 0 0 0 0 0 0.9061209529971 0 0 TRUE 0 0 0.0557613792776888 0.15102015883285 0 0.907692158933223
"169233" "TRINITY_DN328874_c0_g1" 0 0 0 0 0 0 0 0 0 0 0 0 0 0 0 0 0 0.982582946922591 0.243669080966863 0 0 0 0 0 0 0 0 0 0 0 TRUE 0 0 0.163763824487098 0 0.0406115134944771 0.938002923384223
"169234" "TRINITY_DN328892_c0_g1" 0 0 0 0 0 0 0 1.52707033551266 0 0 0 0 0 0 0 0 0 0 0 0.0593552776164212 0 0 0 0 0 0 0 0 0 0 TRUE 0 0.254511722585443 0 0 0.00989254626940354 0.990282818637084
"169235" "TRINITY_DN32889_c0_g1" 0 0 0 0 0 0 0 0 0 0 0 0 0 0 0 0 0 0 0 0 0 0 0 0 0 0 0 0.855989697308481 1.35783347862949 0 TRUE 0 0 0 0.368970529322995 0 1
"169236" "TRINITY_DN328974_c0_g1" 0 0 0 0 0 0 0 0 0 0 0 0 0 0 0 0 0 0 0 0 0 0.728573602559365 0 0.639695233399582 0 0 0 0 0 0 TRUE 0 0 0 0 0.228044805993158 1
"169237" "TRINITY_DN329005_c0_g1" 0 0 0 0 0 0 0 0 0 0 0 0 0 0 0 0 0 0 0 0 0 0 0 1.1788739581698 0 0 0 0 0.569491091958716 0 TRUE 0 0 0 0.0949151819931194 0.196478993028299 0.879229859983748
"169238" "TRINITY_DN32903_c0_g1" 0 0 0 0 0 0 0 0 0 0 0 0 0 0.344828496997441 0 0 0.549915553621955 0 0 0 0 0 0 0 0 0 0 0 0 0 TRUE 0 0 0.149124008436566 0 0 1
"169239" "TRINITY_DN329066_c0_g1" 0 0 0 0 0 0.502839758255931 0 0 0 0 0 0 0 0.0922074380970889 0 0 0 0 0 0 0 0 0 0 0 0 0 0 0 0 TRUE 0.0838066263759886 0 0.0153679063495148 0 0 0.954156649020304
"169240" "TRINITY_DN3290_c0_g1" 0 0 0 0 0 0 0 0 0 0 0 0 0 0 0.770617646656203 0 0 0 0 0 0 0 0 0 0 0 0 1.93847399813843 0.87263179113525 0 TRUE 0 0 0.128436274442701 0.468517631545613 0 0.931466680336556
"169241" "TRINITY_DN329146_c0_g1" 0 0 0 0 0 0 0 0 0 0 0 0 0 0.0922074380970889 0 0 0 0 0 0 0 0 0 0 0 0 0 0 2.27351588970212 0 TRUE 0 0 0.0153679063495148 0.378919314950353 0 0.9898607000599
"169242" "TRINITY_DN329165_c0_g1" 0 0 0 0 0 0 0 0 0 0 0 0 0 0 0 0 0 0 0 0 0 0 0 0 0 0 0.407080775450501 0 0.264236151043547 0 TRUE 0 0 0 0.111886154415675 0 1
"169243" "TRINITY_DN329167_c0_g1" 0 0 1.40490312214513 0 0 0 0 0 0 0 0 0 0 0 0 0 0 0 0 0 0 0 0 0 0 0 0 0 0.102993993323326 0 TRUE 0.234150520357522 0 0 0.0171656655538876 0 0.981672402940128
"169244" "TRINITY_DN329173_c0_g1" 0 0 0.873419503434857 0 0 0 0 0 0 0 0 0 0 0 0 0 0 0 0 0 0 0 0 0.684369929013007 0 0 0 0 0 0 TRUE 0.145569917239143 0 0 0 0.114061654835501 0.804111905469933
"169245" "TRINITY_DN329175_c0_g1" 0 0 0 0 0.5489297694764 0 0 0 0 0 0.298658315564515 0 0 0 0 0 0 0 0 0 0 0 0 0 0 0 0 0 0 0 TRUE 0.0914882949127333 0.0497763859274192 0 0 0 0.863981545467377
"169246" "TRINITY_DN329220_c0_g1" 0 0 0 0 0 0 0 0 0 1.07929276727285 0.273814244587037 0 0 0 0 0 0 0 0 0 0 0 0 0 0 0 0 0 0 0 TRUE 0 0.225517835309982 0 0 0 1
"169247" "TRINITY_DN329274_c0_g1" 0 0 0 0 0 0 0 0 0 0 0 0 0 0 0 0 0 0 0 0 0 0 0 0.655351828612554 0 0 0 0.199122642013601 0 0 TRUE 0 0 0 0.0331871070022668 0.109225304768759 0.924039793085203
"169248" "TRINITY_DN32934_c0_g1" 0 0 2.36232961017157 0 1.66539277104189 0 0 0 0 0 0 0 0 0 0 0 0 0 0 0 0 0 0 0.235114320376357 0 0 0 0 0 0 TRUE 0.671287063535577 0 0 0 0.0391857200627262 0.985406496642308
"169249" "TRINITY_DN329377_c0_g1" 0 0 0 0 0 0 0 0 0 0 0 0 0 0 0.614474282837701 0 0 0 0 0 0 0 0 0 0 0 0 0 1.29337048420475 0 TRUE 0 0 0.10241238047295 0.215561747367459 0 0.881226166372677
"169250" "TRINITY_DN329396_c0_g1" 0 0 0 0 0 0 0 0 0 0 0 0 1.15898325116039 0 0 0 0 0 0.146655222119465 0 0 0 0 0 0 0 0 0 0 0 TRUE 0 0 0.193163875193398 0 0.0244425370199109 0.968365543252538
"169251" "TRINITY_DN32939_c0_g1" 0 0 0 0 0 0 0.367371065648529 0 0 0 0 0 0 0 0 0 0 0.434027674663597 0 0 0 0 0 0 0 0 0 0 0 0 TRUE 0 0.0612285109414216 0.0723379457772663 0 0 0.788394215914188
"169252" "TRINITY_DN329421_c0_g1" 0 0 0 0 0 0 0 0 0 0 0 0 0 0 0 0 0.61541629726287 0 0 0 0 0 0 0 0 0 0 1.12763327972587 0 0 TRUE 0 0 0.102569382877145 0.187938879954312 0 0.86356018655895
"169253" "TRINITY_DN329423_c0_g1" 0 0 0 0 0 0 0 0 0 0 0.336854639125465 0 0 0 0 0 0 0 0.243669080966863 0 0 0 0 0 0 0 0 0 0 0 TRUE 0 0.0561424398542442 0 0 0.0406115134944771 0.81915858306162
"169254" "TRINITY_DN329424_c0_g1" 0 0 0 0 0 0 0.382943869568991 0 0.586884812852185 0 0 0 0 0 0 0 0 0 0 0 0 0 0 0 0 0 0 0 0 0 TRUE 0 0.161638113736863 0 0 0 1
"169255" "TRINITY_DN329437_c0_g1" 0 0 0 0 0 0 0 0 0 0 0 0 0 0 0 0 0 0 0.10701824988212 0.0565835283663675 0 0 0 0 0 0 0 1.09220743809709 0 0 TRUE 0 0 0 0.182034573016182 0.0272669630414147 0.962552494026793
"169256" "TRINITY_DN329449_c0_g1" 0 0 0 0 0 0 0 0 1.15962918582123 0 0.336854639125465 0 0 0 0.0758748669751276 0 0 0 0 0 0 0 0 0 0 0 0 0 0 0 TRUE 0 0.249413970824449 0.0126458111625213 0 0 0.987324475929797
"169257" "TRINITY_DN329485_c0_g1" 0 0 0 0 0 0 0 0 0 0 0 0 0.12961273813047 0 0 0 0 0 0 0 0.124328135002202 0 0 0 0 0 0 0 0.584962500721156 0 TRUE 0 0 0.0216021230217449 0.0974937501201927 0.0207213558337003 0.891471302511013
"169258" "TRINITY_DN329511_c0_g1" 0.848798181244189 0 0 0 1.88869454950954 0 0 0 0 0.506906554580693 0 0 0 0 0 0 1.63087138301258 0 0 0 0 0 0 0 0 0 0 0 0.408168370708106 0 TRUE 0.456248788458955 0.0844844257634489 0.271811897168763 0.0680280617846844 0 0.767492870419387
"169259" "TRINITY_DN329517_c0_g1" 0 0 0 0 0 0 0 0 0 0 0 0 0 0 0 0 0 0 0.160920188181103 0 0 0 0 0 0 0 0 1.16349873228288 0 0 TRUE 0 0 0 0.19391645538048 0.0268200313635172 0.965423213683833
"169260" "TRINITY_DN32951_c0_g1" 0 0 0 0 0 0 0 0 0 0 0 0 0 0 0 0 0 0 0 0 0 0 0.739848102699327 0 0 0.15704371014558 0 0 0 0 TRUE 0 0 0 0.02617395169093 0.123308017116555 0.946933799798699
"169261" "TRINITY_DN329541_c0_g1" 0 0.10969486482593 0 0 0 0 0 0 0 0 0 0 0 0 0 0 0 0 0 0 0 0 0 0 0.481298941547565 0 0 0 0 0 TRUE 0.0182824774709883 0 0 0.0802164902579275 0 0.943021449167737
"169262" "TRINITY_DN329553_c0_g1" 0 0 0 0 0 0 0 0 0 0 0 0 0 0 0 0 0 0 0 0 1.29924465779607 0.496717987935177 0 0 0 0 0 0 0 0 TRUE 0 0 0 0 0.299327107621875 1
"169263" "TRINITY_DN329607_c0_g1" 0 0 0 0 0 0 0 0 0 0 0 0 0 0 0 0 0 0 0.187767747046025 0 1.60928217991657 0 0 0 0 0 0 0 0 0 TRUE 0 0 0 0 0.299508321160432 1
"169264" "TRINITY_DN329651_c0_g1" 0 0 0 0 0 0 0 0 0.205392512989685 0 0.375178479589612 0 0 0 0 0 0 0 0 0 0 0 0 0 0 0 0 0 0 0 TRUE 0 0.0967618320965495 0 0 0 1
"169265" "TRINITY_DN329663_c0_g1" 0 0 0 0 0 0 0 0.273814244587037 0 0 0 0 0 0 0 0 0 0 0 0 0 0.0621217119077975 0 0 0 0 0.664482840364683 0 0 0 TRUE 0 0.0456357074311728 0 0.11074714006078 0.0103536186512996 0.873609995590531
"169266" "TRINITY_DN329670_c0_g1" 0 0 0 0 0 0.432959407276106 0 0 0 0 0 0 0 0.0200576523412535 0 0 0 0 0 0 0 0 0 0 0 0 0 0 0 0 TRUE 0.0721599012126844 0 0.00334294205687558 0 0 0.988418283559513
"169267" "TRINITY_DN329680_c0_g1" 0 0 0 0 0 0 0.654435540845399 0 0 0 0.0908534304511135 0 0 0 0 0 0 0 0 0 0 0 0 0 0 0 0 0 0 0 TRUE 0 0.124214828549419 0 0 0 1
"169268" "TRINITY_DN329699_c0_g1" 0 0 0 0 0 0 0 0 0 0.54794331129035 0 0 0 0 0 0 0.108357178090419 0 0 0 0 0 0 0 0 0 0 0 0 0 TRUE 0 0.0913238852150584 0.0180595296817364 0 0 0.950561866593805
"169269" "TRINITY_DN3296_c0_g1" 0 0 0 0 0 0 0 0.0745054363636298 0 0 0 0.742437445376266 0 0 0 0 0 0 0 0 0 0 0 0 0 0 0 0 0 0 TRUE 0 0.136157146956649 0 0 0 1
"169270" "TRINITY_DN329708_c0_g1" 0.418999465431266 0 0 0 0 0 0 0 0 0 0 0 0 0 0.706641057309408 0 0 0 0 0 0 0 0 0 0 0 0 0 0 0 TRUE 0.0698332442385443 0 0.117773509551568 0 0 0.85176368500769
"169271" "TRINITY_DN329713_c0_g1" 0.865522959139964 0 0 0 0 0 0 0 0 0.211635253327149 0 0 0 0 0 0 0 0 0 0 0 0 0 0 0 0 0 0 0 0 TRUE 0.144253826523327 0.0352725422211916 0 0 0 0.938870699184732
"169272" "TRINITY_DN329718_c0_g1" 0 0 0 0 0 0 0 0 0 0 0 0 0 0.116364756691785 0 0 0 0 0 0 0.763836458890951 0 0 0 0 0 0 0 0 0 TRUE 0 0 0.0193941261152974 0 0.127306076481825 0.961914374688026
"169273" "TRINITY_DN329722_c0_g1" 0 0 0 0 0 0 0 0 0 0 0.0786098346963665 0 0 1.25519856641969 0 0 0 0 0 0 0 0 0 0 0 0 0 0 0 0 TRUE 0 0.0131016391160611 0.209199761069948 0 0 0.984343147610383
"169274" "TRINITY_DN329757_c0_g1" 0 0 0 0 0 0 0 0 0 0.0356239097307212 0 0 0 0 0 0 0 0 0 0 0 0 0 0.596458139558986 0 0 0 1.12763327972587 0 0 TRUE 0 0.00593731828845354 0 0.187938879954312 0.0994096899264976 0.859865334622936
"169275" "TRINITY_DN329775_c0_g1" 0 0 0 0 0 0 0 0 0.220329954879556 0 0 0 0 0 1.1479578813871 0 0 0 0 0 0 0 0 0 0 0 0 0 0 0 TRUE 0 0.0367216591465926 0.191326313564517 0 0 0.952016977614778
"169276" "TRINITY_DN329806_c0_g1" 0 0 0 0 0 0 2.54522706822015 5.99056918281679 3.01131672210902 3.88156673981009 5.08576455377831 1.62900683342718 0 0 0 0 0 0 1.6667565918848 2.51702367206458 1.95642843312336 2.98750278321603 3.46858331700683 2.18650055764449 0 0 0 0 0 0 TRUE 0 3.69057518336026 0 0 2.46379922582335 0.833101948652075
"169277" "TRINITY_DN329831_c0_g1" 0.599317793698226 0 0 0 0 0 0 0 0 0 0 0 0 0 0 0 0 0 0 0 0.497740088609093 0 0 0 0 0 0 0 0 0 TRUE 0.0998862989497044 0 0 0 0.0829566814348489 0.792372221447959
"169278" "TRINITY_DN329840_c0_g1" 0 0 0 0 0 0 0 0.893750501720566 0 0 0 0 0 0 0 0 0 0 0 2.72159139877538 0 0 0 0 0 1.72683121703249 0 0 0 0 TRUE 0 0.148958416953428 0 0.287805202838749 0.453598566462563 0.759278549313811
"169279" "TRINITY_DN329844_c0_g1" 0 0 0 0 0 0 0 0 0 0 0 0 0 0.12565110166152 0 0 0 0 0 0 0 0 0 0 0 0 0 0 1.24853483613868 0 TRUE 0 0 0.02094185027692 0.208089139356446 0 0.974840289188462
"169280" "TRINITY_DN32984_c0_g1" 0 0 0 0 0 0 0 0 0.189033824390017 0 0 0 0 0 0 0 0 0 0 0 0 0 0.237563718317676 0 0 0 0 0 0 0 TRUE 0 0.0315056373983361 0 0 0.0395939530529459 0.801070397314168
"169281" "TRINITY_DN329856_c0_g1" 0 0 0 0 0 0 0 0.0468402542029724 0 0 0 0 0 0 0 0 0 0 0 1.19849415363908 0 0 0 0 0 0 0 0 0 0 TRUE 0 0.00780670903382873 0 0 0.199749025606514 0.990229352796435
"169282" "TRINITY_DN329884_c0_g1" 0 0 0 0 0 0 0 0 0 0 0 0 0 0 0 0 0 0 0 0.241230035515445 0 0 0 0 0 0 0 0 1.25398926623079 0 TRUE 0 0 0 0.208998211038464 0.0402050059192409 0.95190747600246
"169283" "TRINITY_DN329899_c0_g1" 0 0 0 0 0 0 0 0 0 0 0 0 0 0 0 0 0 0 0.166072675946706 0 0 0 0 0.520045024039818 0 0 0 0 0 0 TRUE 0 0 0 0 0.114352949997754 1
"169284" "TRINITY_DN329910_c0_g1" 0 0 0 0 0 0 0 0 0 0.175045486110914 0 0 0 0 0 0 0 0 0 0 0 0 0 0 0 0 0 1.24974871508357 0 0 TRUE 0 0.0291742476851523 0 0.208291452513928 0 0.964983863556281
"169285" "TRINITY_DN329922_c0_g1" 0 0 0 0 0 0 0 0 0 0 0 0 0 0 0 0 0 0 0 0 0 0 0 0 0 0 0.0468402542029724 0 0.923719678749389 0 TRUE 0 0 0 0.161759988825393 0 1
"169286" "TRINITY_DN329923_c0_g1" 0 0 0 0 0 0 0 0 0 0 0 0.120351940365222 0 0 1.33913738491959 0 0 0 0 0 0 0 0 0 0 0 0 0 0 0 TRUE 0 0.020058656727537 0.223189564153264 0 0 0.977531816055518
"169287" "TRINITY_DN329930_c0_g1" 0 0 1.54794331129035 0 0 0 0 0 0 0 0 0 0 0.0731347046302154 0 0 0 0 0 0 0 0 0 0 0 0 0 0 0 0 TRUE 0.257990551881725 0 0.0121891174383692 0 0 0.988188407143726
"169288" "TRINITY_DN329947_c0_g1" 0 0 0 0 0 0 0 0 0 0 0.31150311546827 0 0 0 0 0 0 0.36289064266586 0 0 0 0 0 0 0 0 0 0 0 0 TRUE 0 0.0519171859113783 0.0604817737776434 0 0 0.78540152401016
"169289" "TRINITY_DN32995_c0_g1" 0 0 0 0 0 0 0 0.0745054363636298 0 0 0 0 0 0 0 0 0 0.432959407276106 0 0 0 0 0 0 0 0 0 0 0 0 TRUE 0 0.0124175727272716 0.0721599012126844 0 0 0.956978971289498
"169290" "TRINITY_DN329993_c0_g1" 0 0 0 0 0 0 0 0 0 0 0 0 0 0 0 0 0 0 0 0 0.998556583130331 0 0 0 0 0 0.60502015306241 0 0 0 TRUE 0 0 0 0.100836692177068 0.166426097188389 0.848526322072366
"169291" "TRINITY_DN32_c0_g1" 0 0 0 0 0 0 0 0 0.100304905795685 0.0935601761623378 0.286881147788162 0 0 0 0 0 0 0 0 0 0 0 0 0 0 0 1.21101219348551 0 0 0 TRUE 0 0.0801243716243641 0 0.201835365580919 0 0.900755287120085
"169292" "TRINITY_DN330045_c0_g1" 0 0 0 0 0 0 0.979659551715824 1.08882003329859 0 0 0.375178479589612 0 0 0 0 0 0 0 0 0 0 0 0 0 0 0 0 0 0 0 TRUE 0 0.40727634410067 0 0 0 1
"169293" "TRINITY_DN330084_c0_g1" 0 0.137503523749935 0 0 0 0 0 0 0 0 0 0 0 0.390667685559667 0 0 0 0 0 0 0 0 0 0 0 0 0 0 0 0 TRUE 0.0229172539583225 0 0.0651112809266112 0 0 0.912007360198638
"169294" "TRINITY_DN33008_c0_g1" 0.249748715083569 0 0 0 0 0 0 0 0 0 0 0 0 0 1.12366619645382 0 0 0 0 0 0 0 0 0 0 0 0 0 0 0 TRUE 0.0416247858472615 0 0.18727769940897 0 0 0.944434406794529
"169295" "TRINITY_DN330145_c0_g1" 0 0 0 0 0 0 0 0 0 0 0 0 0 0.0551956542421246 0 0 0 0 0 0.22650852980868 0 0 0 0 0 0 0 0 0 0 TRUE 0 0 0.00919927570702077 0 0.03775142163478 0.939079938525113
"169296" "TRINITY_DN330146_c0_g1" 0 0 0 0 0 0 0 0 0.189033824390017 0 2.81680447483288 0 0 0 0 0 0 0 0 0 0 0 0 0 0 0 0 0 0 0 TRUE 0 0.500973049870482 0 0 0 1
"169297" "TRINITY_DN330165_c0_g1" 0 0 0 0 0 0 0 0 0 0 0 0 0 0 0 0 0 0 0 0 0 0 0 0.58111017522555 0 0 0 0 0 0.0229004021100788 TRUE 0 0 0 0.00381673368501314 0.0968516958709249 0.990147994697739
"169298" "TRINITY_DN330171_c0_g1" 0 0 0 0 0 0 0 0 0.0551956542421246 0 0.248534836138679 0 0 0 0 0 0 0 0 0 0 0 0 0 0 0 0 0 0 0 TRUE 0 0.0506217483968006 0 0 0 1
"169299" "TRINITY_DN330174_c0_g1" 0 0 0 0 0 0 0 0.812292844873271 0 0 0 0.524063675777211 0 0 0 0 0 0 0 0 0 3.38805173735266 0 0 0 0 0 0 0 0 TRUE 0 0.22272608677508 0 0 0.564675289558776 0.90139196326923
"169300" "TRINITY_DN330178_c0_g1" 0 0 0 0 0 0 0 0 0 0 0 0 0 0 0 0 0 0 0 0 1.55679724659274 0 0 0 0 0 0.576280257621355 0 0 0 TRUE 0 0 0 0.0960467096035593 0.259466207765457 0.9074574003001
"169301" "TRINITY_DN330240_c0_g1" 0 0 0 0 0 0 0 0 0 0 0 0 0 0 0 0 0 0 0 0 0.529071299829111 0 0 0 0 0 0 0.10969486482593 0 0 TRUE 0 0 0 0.0182824774709883 0.0881785499715185 0.948166312904631
"169302" "TRINITY_DN330252_c0_g1" 0 0.6915341649192 0 0 0 0 0 0 0 0 0.31150311546827 0 0 0 0 0 0 0 0 0 0 0 0 0 0 0 0 0 0 0 TRUE 0.1152556941532 0.0519171859113783 0 0 0 0.887386939333407
"169303" "TRINITY_DN330276_c0_g1" 0.847195186589395 0.768078435016455 0 0 0.652601217596519 0 2.97947664267712 1.67400860861722 0 3.00396196615242 2.37490036970135 1.81516551408758 0 1.07382023329167 0 0 0 0 3.45628048151073 1.8265993302731 0 1.41413553298445 1.25277895152818 2.34255474547732 0.0157829972409275 1.43242497680476 0.316145742293356 0.32883646422954 0.253384235800074 0 TRUE 0.377979139867062 1.97458551687262 0.178970038881945 0.391095736061444 1.7153915069623 0.662785379638666
"169304" "TRINITY_DN330319_c0_g1" 0 0 0 0 0 0 0 0 0 0 0 0 0 0 0 0 0 0 0 0 1.57046293102604 0 1.55630678422498 0 0 0 0 0 0 0 TRUE 0 0 0 0 0.52112828587517 1
"169305" "TRINITY_DN330325_c0_g1" 0 0 0 0 0 0 0 0 0 0 0.0786098346963665 0 0 0 0 0 0 0 0 0 0 0 0 0 0 0 0 0 1.82211827472934 0 TRUE 0 0.0131016391160611 0 0.303686379121557 0 0.989214498890304
"169306" "TRINITY_DN330326_c0_g1" 0 0 0 0 0 0 0 0 0 0 0 0 0 0 0 0 0 0 0 0 0 0 0 0 0 0 1.13290581201151 0 0 0.449957483628003 TRUE 0 0 0 0.263810549273252 0 1
"169307" "TRINITY_DN330329_c0_g1" 0 0 0 0 0 0 0 0 0 0 0 0 0 0 0.6915341649192 0 0 0.018634174139051 0 0 0 0 0 0 0 0.458382004156013 0 0 0 0 TRUE 0 0 0.118361389843042 0.0763970006926689 0 0.838636144789322
"169308" "TRINITY_DN330342_c0_g1" 0 0 0 0 0 0 0 0 0 0 0 0 0 0 0 0 0 0 0 0 1.67310409759017 0 0 1.71369581484336 0 0 0 0 0 0 TRUE 0 0 0 0 0.564466652072255 1
"169309" "TRINITY_DN330344_c0_g1" 0 0 0 0 0 0 0 0 0 0 0 0 0 0 0 0.155749232677945 0.32077347694587 0 0 0 0 0 0 0 0 0 0 0 0 0 TRUE 0 0 0.0794204516039692 0 0 1
"169310" "TRINITY_DN33036_c0_g1" 0 0 0 0 0 0 0 0 0 0 0 0.427606172781899 0 0 0 0 0 0.451013242943973 0 0 0 0 0 0 0 0 0 0 0 0 TRUE 0 0.0712676954636499 0.0751688738239955 0 0 0.762974713341722
"169311" "TRINITY_DN33037_c0_g1" 0 0.0551956542421246 0 0 0.5489297694764 0 0 0 0 0 0 0 0 0 0 0 0 0 0 0 0 0 0 0 0 0 0 0 0 0 TRUE 0.100687570619754 0 0 0 0 1
"169312" "TRINITY_DN3303_c0_g1" 0 0 0 0 0 0 0 0 0 0 0 0 0 0 0 0.601221085584946 1.71852602646226 0 0 0 0 0 0 0 0 0 0 0 0 0 TRUE 0 0 0.386624518674535 0 0 1
"169313" "TRINITY_DN33044_c0_g1" 0 0 0 0 0 0 0 0 0 0 0 0 0 0 0 0 0 0 0 0 0 0 0 0 0 0.0285691521967709 0 0 0 0.348232419239271 TRUE 0 0 0 0.0628002619060069 0 1
"169314" "TRINITY_DN33046_c0_g1" 0 0 0 0 0 0 0 0 0 0 0 0 0 0 0.599317793698226 0 0 0 0 0 0.225274929869569 0 0 0 0 0 0 0 0 0 TRUE 0 0 0.0998862989497044 0 0.0375458216449282 0.90602859941824
"169315" "TRINITY_DN330500_c0_g1" 0 0 0 0 0 0 0 0 0 0 0 0 0 1.16349873228288 0 0 0 0 0 0 0.254594043033141 0 0 0 0 0 0 0 0 0 TRUE 0 0 0.19391645538048 0 0.0424323405055235 0.945295590796733
"169316" "TRINITY_DN33050_c0_g1" 0 0 0 0 0 0 0 0 0 0 0 0 0 2.7561693281393 0 0 0 0 0 0 0 0 0 0 0 0 0.210388864445403 0 0.121678556588252 0 TRUE 0 0 0.459361554689883 0.0553445701722759 0 0.969879624444388
"169317" "TRINITY_DN330536_c0_g1" 0 0 0 0 0 0 0 0 0 0 0 0 0 0 0 0 0 0 0 0.141432790929296 0 0 0 0 0 0 0 0 0.121678556588252 0 TRUE 0 0 0 0.0202797594313754 0.0235721318215493 0.784918059332716
"169318" "TRINITY_DN330631_c0_g1" 0 0 0.944858445807539 0 0 0 0 0 0 0 0 0 0 0 0 0 0 0 0 0 0 0 0 0 0 0 0 0.31034012061215 0 0 TRUE 0.15747640763459 0 0 0.0517233534353584 0 0.917887139076448
"169319" "TRINITY_DN330644_c0_g1" 0.92523990548741 0 0 0 0 0 0 0 0 0 0 0 0 0 0 0 0 0 0 0 0 0 0 1.32077347694587 0 0 0 0 0 0 TRUE 0.154206650914568 0 0 0 0.220128912824312 0.824867791177387
"169320" "TRINITY_DN33070_c0_g1" 0 0 0 0 0 0 0 0.0745054363636298 0 0 0 0 0 0 0 0 0 0 0 0 0 0 0 0 0 0 0.301002256032814 0 0 0 TRUE 0 0.0124175727272716 0 0.0501670426721357 0 0.938118872142683
"169321" "TRINITY_DN330715_c0_g1" 0 0 0 0 0 0 0 0 0 0 0 0 0 0 0 0 0.200378797984026 0 0 0 0.0962618530584035 0 0 0 0 0 0 0 0.554834395894193 0 TRUE 0 0 0.033396466330671 0.0924723993156988 0.0160436421764006 0.866338202336775
"169322" "TRINITY_DN330723_c0_g1" 0 0 0 0 0 0 0 0 0 0 0 0 0 0 0 0 0 0 0 0 0 0 0 0 0 0 0 0.241230035515445 0.748461233004035 0 TRUE 0 0 0 0.164948544753247 0 1
"169323" "TRINITY_DN330738_c0_g1" 0 0 0 0 0 0 0 0 0 0 0 0 0 0 0 0 0 0 0 0 0.592636428606577 0 0 0 0 0 0.195347598322219 0 0 0 TRUE 0 0 0 0.0325579330537032 0.0987727381010962 0.917593827812135
"169324" "TRINITY_DN330749_c0_g1" 0 0 0 0 0 0 0 0 0 0 0 0 0 0 0 0 0 0 0 1.29631056070809 0 0 0 0 0 0.84799690655495 0 0 0 0 TRUE 0 0 0 0.141332817759158 0.216051760118015 0.83645953904523
"169325" "TRINITY_DN330802_c0_g1" 0 0 0 0 0 0 0 0 0 0 0 0 0 0 0.951587794814754 0 0 0 0 0 0 0 0 0 0 0 0 0 1.03843618165611 0 TRUE 0 0 0.158597965802459 0.173072696942685 0 0.770908455515978
"169326" "TRINITY_DN33081_c0_g1" 0 0 0 0 0 0 0 0 0 0 0.11503324294624 0 0 0 0 0 0 0 0 0 0 0 0 0 0 0 0 0 1.87263179113525 0 TRUE 0 0.0191722071577067 0 0.312105298522542 0 0.984642837490692
"169327" "TRINITY_DN330859_c0_g1" 0 0 0 0 0 0 0 0 0.220329954879556 0 0 0 0 0 0 0 0 0 0 0.255802836602718 0 0 0 0 0 0 0 0 0 0 TRUE 0 0.0367216591465926 0 0 0.042633806100453 0.784668186438306
"169328" "TRINITY_DN330864_c0_g1" 0 0 0 0 0 0 0 0 0 0 0 0 0 0 0 0 0 0 0 0 0 0.36513259345253 0.0731347046302154 0 0 0 0 0 0 0 TRUE 0 0 0 0 0.0730445496804576 1
"169329" "TRINITY_DN33087_c0_g1" 0 0.235114320376357 0 0 0 0 0 0 0 0 0 0 0 0 0 0 0.26663664251399 0 0 0 0 0 0 0 0 0 0 0 0 0 TRUE 0.0391857200627262 0 0.0444394404189983 0 0 0.779555504675223
"169330" "TRINITY_DN330899_c0_g1" 0 0 0 0.509949146304311 0 0 0 0 0 0 0 0 0.622930350920177 0 0 0 0 0 0 0 0 0 0 0 0 0 0 0 0 0 TRUE 0.0849915243840518 0 0.103821725153363 0 0 0.795342631182191
"169331" "TRINITY_DN330969_c0_g1" 0 0 0 0 0 0.263034405833794 0 0 0 0 0.211635253327149 0 0 0 0 0 0 0 0.10701824988212 0 0 0 0 0 0 0 0 0 0 0 TRUE 0.0438390676389656 0.0352725422211916 0 0 0.0178363749803534 0.697137051140545
"169332" "TRINITY_DN330970_c0_g1" 0 0 0.94185751900344 0 0 0 0 0 0 0 0 0 0 0 0 0 0 0.0551956542421246 0 0 0 0 0 1.63598650374562 0 0 0 0 0 0.441483479582645 TRUE 0.15697625316724 0 0.00919927570702077 0.0735805799304408 0.272664417290937 0.780172903392746
"169333" "TRINITY_DN330973_c0_g1" 0 0 0 0 0 0 0 0 0 0 0 0 0 0 1.2606279081267 0 0 0.00288250853312137 0 0 0 0 0 0 0 0 0 0 0 0 TRUE 0 0 0.210585069443303 0 0 1
"169334" "TRINITY_DN330979_c0_g1" 0 0 0 0 0 0 0 0 0 0 0 0 0 0 0 0 0 0 0 0 2.27411253778378 0 0 0.728573602559365 0 0 0 1.29160355803056 0 0 TRUE 0 0 0 0.215267259671761 0.50044769005719 0.892462656962629
"169335" "TRINITY_DN330991_c0_g1" 0 0 0 0 0 0.12300395405482 3.85569076543445 0.875780063068488 0 0 2.79014645642231 0.540027269257507 0 0 0 0 0 0 2.28806320032532 0 2.12333511325308 0 0 0 2.59860341139054 0 1.71545412711572 0 1.57337452644594 1.30859386858428 TRUE 0.0205006590091366 1.34360742569713 0 1.19933765558941 0.735233052263066 0.636227195259948
"169336" "TRINITY_DN331005_c0_g1" 0 0 0 0 0 0 0 0 0 0 0 0 0 0 0 0 0 0 0 0.0143552929770701 0 0 0 0.523060061795249 0 0 0 0 0 0 TRUE 0 0 0 0 0.0895692257953866 1
"169337" "TRINITY_DN331022_c0_g1" 0 0 0 1.91532967601301 0 0 0 0.838346736521231 0 0 0 0.552868871011303 0 0 0 0.369606070031838 0 0 0 0 2.75723664714994 0 0 0.49467161164755 0 0 1.04614178164472 0 0 0 TRUE 0.319221612668835 0.231869267922089 0.061601011671973 0.174356963607453 0.541984709799582 0.63695984331302
"169338" "TRINITY_DN331059_c0_g1" 0 0 0 0 0 0 0 0 0 0 0 0 0 0 0 0 0 0 0 0 0 0 1.03843618165611 0 0 0 0 0 2.31556623031895 0 TRUE 0 0 0 0.385927705053158 0.173072696942685 0.887885286106341
"169339" "TRINITY_DN331104_c0_g1" 0 0 0 0 0 0 0 0 0 0 0 0 0 0 0.951587794814754 0 0.108357178090419 0 0 0 1.58400038328577 0 0 0 0 0 0 0 0 0 TRUE 0 0 0.176657495484195 0 0.264000063880962 0.832710745513446
"169340" "TRINITY_DN331105_c0_g1" 0 0 0 0 0 0 0 0 0 0 0 0 0 0 0.186500557644495 2.20445376767456 0 0 0 0 0 0 0 0 0 0 0 0 0 0 TRUE 0 0 0.398492387553176 0 0 1
"169341" "TRINITY_DN331158_c0_g1" 0 0 0 0 0 0 0 0 0 0 0 0 0 0.175045486110914 0 0 0 0 0 0 0.280956313831056 0 0 0 0 0 0 0 0 0 TRUE 0 0 0.0291742476851523 0 0.0468260523051761 0.844241366456556
"169342" "TRINITY_DN331167_c0_g1" 0 0 0 0 0 0 0 0 0 0 0 0 0 1.09220743809709 0 0 0 0 0 0 0 0 0 0 0 0 0 0 0 0.231432408447965 TRUE 0 0 0.182034573016182 0.0385720680746608 0 0.947026452948539
"169343" "TRINITY_DN331195_c0_g1" 0 0 0 0 0 0 0 0 0 0.196607044094818 0.375178479589612 0 0 0 0 0 0 0 0 0 0 0 0 0 0 0 0 0 0 0 TRUE 0 0.0952975872807384 0 0 0 1
"169344" "TRINITY_DN331247_c0_g1" 0 0 0 0 0 0 0 0 0 0 0 0 0 0 0 0 0 0.619178216059069 0 0 0 0 0 0 0 0 0 0 0.805705184838511 0 TRUE 0 0 0.103196369343178 0.134284197473085 0 0.807876929517596
"169345" "TRINITY_DN331260_c0_g1" 0 0 0 0 0 0.361768359419153 0 0 0 0 0 0 0 0 0 0 1.14730669878029 0 0 0 0 0 0 0 0 0 0 0 0 0 TRUE 0.0602947265698589 0 0.191217783130049 0 0 0.921170084728924
"169346" "TRINITY_DN331267_c0_g1" 0 0 0 0 0 0 0 0 0.809002774939086 0 0 0 0 0 0 0 0 0 0 0 0 0 0 0 0 0 0 0 0 0.173767067736706 TRUE 0 0.134833795823181 0 0.0289611779561177 0 0.946302079201833
"169347" "TRINITY_DN331290_c0_g1" 0 0 0 0 0 0 0.176322772640463 0 0 0 0 0 0 0 0 0.488515008957812 0 0.24731993497982 0 0 0 0 0 0.238786859587116 0 0 0.738983954700512 0 1.25761413004954 0.712815854437372 TRUE 0 0.0293871287734105 0.122639157322939 0.451568989864571 0.0397978099311861 0.893801334716837
"169348" "TRINITY_DN331294_c0_g1" 0 0 0 0.345964030342872 0 0 0 0 0 0 0 0 0 0 0 0 0 0 0 0.00144197417390632 0 0 0 0 0 0 0 0 0 0 TRUE 0.057660671723812 0 0 0 0.000240329028984387 0.998958002821509
"169349" "TRINITY_DN331298_c0_g1" 0 0 0 0 0 0 0 0 0 0 0 0 0 0.037030730944967 0 0 0 0 0 0 0 0 0 0 0 0 0 0.291603558030565 0 0 TRUE 0 0 0.00617178849082784 0.0486005930050941 0 0.968252504191765
"169350" "TRINITY_DN331310_c0_g1" 0 0 0 0 0 0 0 0 0 0 0 0 0 0 1.13881446890228 0 0 0 0 0 0.181420640280142 0 0 0 0 0 0 0 0 0 TRUE 0 0 0.189802411483714 0 0.0302367733800236 0.960173354564283
"169351" "TRINITY_DN331311_c0_g1" 0 0 0 0 0 0 0 0 0 0 0 0 0 1.31846146516758 0 0 0 0 0 0 0 0 0 0.464668267003444 0 0 0 0 0 0 TRUE 0 0 0.219743577527931 0 0.0774447111672407 0.911891951475354
"169352" "TRINITY_DN331330_c0_g1" 0 0 0 0 0 0 0 0 0 0 0 0 0 0 0 0 0 0 0 0 0 0 0 0 0 0 0 0.727702672837238 0.0676387168753633 0 TRUE 0 0 0 0.132556898285434 0 1
"169353" "TRINITY_DN33134_c0_g1" 0 0 0 0 0.5489297694764 0 0 0 0 0.108357178090419 0 0 0 0 0 0 0 0 0 0 0 0 0 0 0 0 0 0 0 0 TRUE 0.0914882949127333 0.0180595296817364 0 0 0 0.950650709746633
"169354" "TRINITY_DN331388_c0_g1" 0 0 0 0 0 0 0 0 0 0 0 0 0 0.781569544815974 0 0 0 0 0 0 0.451013242943973 0 0 0 0 0 0 0 0 0 TRUE 0 0 0.130261590802662 0 0.0751688738239955 0.855734769242394
"169355" "TRINITY_DN33142_c0_g1" 0 0 0 0 0 0 0 0 0 0 0 0 0 0 0 0.435095151620097 0.0313951962755343 0 0 0 0 0 0 0 0 0 0 0 0 0 TRUE 0 0 0.0777483913159386 0 0 1
"169356" "TRINITY_DN331527_c0_g1" 2.88830489520849 0 0 0 1.96753753607086 0 0 0 0 0 0 0 0 0 0.780730036476377 0 0 0 0 0 0 0 0 0 0 0 0 0 0 0 TRUE 0.809307071879891 0 0.130121672746063 0 0 0.959804604065855
"169357" "TRINITY_DN331543_c0_g1" 0 0 0 0 0 0 0 0 0 0 0 0 0 0 0 0 0 0 0 0 0 0 0 0.566571640626761 0 0 0 0.0922074380970889 0 0 TRUE 0 0 0 0.0153679063495148 0.0944286067711268 0.959313425044057
"169358" "TRINITY_DN331556_c0_g1" 0 0 0 0 0 0 0 0 0 0 0 0 0 1.22218630732211 0.0285691521967709 0 0 0 0 0 0 0 0 0 0 0 0 0 0 0 TRUE 0 0 0.208459243253147 0 0 1
"169359" "TRINITY_DN33155_c0_g1" 0 0 0 0 0 0 0 0 0 0 0 0 0 0 0 0 0 0 0 0 0 0 0 0 0 0.202887833470143 0.677169938818245 0 0 0 TRUE 0 0 0 0.146676295381398 0 1
"169360" "TRINITY_DN331593_c0_g1" 0.356143810225275 0 0 0 0 0 0 0 0 0 0 0 0 0 0 0 0 0 0 0 0.269033146455237 0 0 0 0 0 0 0 0 0 TRUE 0.0593573017042126 0 0 0 0.0448388577425395 0.811148517304665
"169361" "TRINITY_DN331618_c0_g1" 0.498761465671852 0 0 0 0 0 0 0 0 0 0 0 0 0 0.786596361890807 0 0 0 0 0 0 0 0 0 0 0 0 0 0 0 TRUE 0.0831269109453087 0 0.131099393648468 0 0 0.841481130019169
"169362" "TRINITY_DN331660_c0_g1" 0 0 0 0 0 0 0 0 0 0 0 0 0 0 0 0 0 0 0 0 0 0 0 0 0.424384671538097 0.101650076094435 0 0 0 0 TRUE 0 0 0 0.0876724579387552 0 1
"169363" "TRINITY_DN331690_c0_g1" 0 0 0 0 0 0 0 0 0 0 0 0 0 0 0 0 0 0 0 0 0.738119288782576 0 0 0 0 0 0 0 1.2732174731035 0 TRUE 0 0 0 0.212202912183916 0.123019881463763 0.855068104158319
"169364" "TRINITY_DN331719_c0_g1" 0 0 0 0 0 0 0 0 0 0.0786098346963665 0 0 0 0 0.987684677566761 0 0 0 0 0 0 0 0 0 0 0 0 0 0 0 TRUE 0 0.0131016391160611 0.164614112927793 0 0 0.980102497162853
"169365" "TRINITY_DN331751_c0_g1" 0 0 0 0 0 0 0 0 0 0 0 0 0 0 0 0 0 0 0 0 0 0 0.144046369616707 0 0 0 0.210388864445403 0 0 0 TRUE 0 0 0 0.0350648107409005 0.0240077282694511 0.828833182311691
"169366" "TRINITY_DN331764_c0_g1" 0 0 0 0 0 0 0.0745054363636298 0 0 0 0 0 0 0 0 0 0 0 0 0 0 0 0 0 0 0 0 0.826192536236601 0 0 TRUE 0 0.0124175727272716 0 0.137698756039434 0 0.977455183538994
"169367" "TRINITY_DN331792_c0_g1" 0 0 0 0 0 0 0 0 0 0.0538064436957938 0 0 0 0 0 0 0 0 0 0 0.466757615726171 0 0 0 0 0 0 0 0 0 TRUE 0 0.00896774061596564 0 0 0.0777929359543619 0.971180736059291
"169368" "TRINITY_DN331805_c0_g1" 0 0 0 0 0 0 0 0 0.180147861158429 0 0 0 0 0 0 0 0 0 0 0 0 0 0 0 0 0 1.16992500144231 0 0 0 TRUE 0 0.0300246435264048 0 0.194987500240385 0 0.961504399654607
"169369" "TRINITY_DN33180_c0_g1" 0 0 0 0 0 0 0 0.018634174139051 0 0 0 0 0 0 0 0 0 0.36289064266586 0 0 0 0 0 0 0 0 0 0 0 0 TRUE 0 0.00310569568984183 0.0604817737776434 0 0 0.987162679366599
"169370" "TRINITY_DN331831_c0_g1" 0 0 0 0 0 0 0 0 0 0 0 0 0 0 0 0 0 0 0 0 0 0 0 0 0.0157829972409275 0 0 0 0.253384235800074 0 TRUE 0 0 0 0.0448612055068337 0 1
"169371" "TRINITY_DN331860_c0_g1" 0 0 0 0 0 0 0 0 0 0 0 0 0.187767747046025 0 0 0.112366523072563 0 0 0 0 0 0 0 0 0 0 0 0 0 0 TRUE 0 0 0.050022378353098 0 0 1
"169372" "TRINITY_DN331872_c0_g1" 0 0 0 0 0 0 1.44837239461205 0 0 0.0786098346963665 0 0 0 0 0 0 0 0 0 0 0 0 0 0 0 0 0 0 0 0 TRUE 0 0.25449703821807 0 0 0 1
"169373" "TRINITY_DN331911_c0_g1" 0 0 0 0 0 0 0 0 0.205392512989685 0 0 0 0 0 0 0 0 0 0 0 0 0 0 0 0 0 0 0 0.253384235800074 0 TRUE 0 0.0342320854982808 0 0.0422307059666791 0 0.797350738552117
"169374" "TRINITY_DN331933_c0_g1" 0 0 0 0 0 0 0 0 0 0.0565835283663675 0 0 0 0 0 0 0 0 0 0 0 0 0.0621217119077975 0 0 0 0 0 0 0 TRUE 0 0.00943058806106125 0 0 0.0103536186512996 0.772287632501378
"169375" "TRINITY_DN331935_c0_g1" 0 0 0.583037623796664 0 0 0 0 0 0 0 0 0 0 0 0.754459973625479 0 0 0 0 0 0 0 0 0 0 0 0 0 0 0 TRUE 0.097172937299444 0 0.12574332893758 0 0 0.806802996786252
"169376" "TRINITY_DN331942_c0_g1" 0 0 0 1.99747307197096 2.39944456458946 0 0 0 1.00791308164326 2.89005751138785 0 0 4.5713734359732 0 0 0 0 0 0.10969486482593 0.316145742293356 0 0 0.903038270112912 0 0 0 0 0 0 0 TRUE 0.732819606093403 0.649661765505186 0.7618955726622 0 0.221479812872033 0.473693888630271
"169377" "TRINITY_DN332029_c0_g1" 0 0 0 0 0 0 0 0 0 0 0 0 0 0 0 0 0 0 0 0 0.68885174386588 0 0 0 0 0 0 0 0.215367972203479 0 TRUE 0 0 0 0.0358946620339132 0.114808623977647 0.921838053644598
"169378" "TRINITY_DN332056_c0_g1" 0 0 0 0 0 0 0 0 0 0 0 0 0 0.5489297694764 0 0 0 0 0 0 0.225274929869569 0 0 0 0 0 0 0 0 0 TRUE 0 0 0.0914882949127333 0 0.0375458216449282 0.897402663147396
"169379" "TRINITY_DN332133_c0_g1" 0 0 0 0 0 0 0 0 1.51045562166176 0 0 0 0 0 0 0 0 0 0 0 0 0 0 0 0 0 0.0313951962755343 0 0 0 TRUE 0 0.251742603610294 0 0.00523253271258905 0 0.994803687737447
"169380" "TRINITY_DN332144_c0_g1" 0 0 0 0 0 0 0 0 0 0 0 0 0 1.00432160595009 0 0 0 0 0 0 0.0962618530584035 0 0 0 0 0 0 0 0 0 TRUE 0 0 0.167386934325016 0 0.0160436421764006 0.976038090665355
"169381" "TRINITY_DN332147_c0_g1" 0 0 0 0 0 0 0 0 0 0 0.0786098346963665 0 0 0 0 0 0 0 0 0 0 0 0 0 0 0 0.955312803444705 0 0 0 TRUE 0 0.0131016391160611 0 0.159218800574118 0 0.979428247372768
"169382" "TRINITY_DN332162_c0_g1" 0 0 0 0 0 0 0 0 0.220329954879556 0 0 0 0 0 0 0 0 0 0 0 0 0 0.269033146455237 0 0 0 0 0 0 0 TRUE 0 0.0367216591465926 0 0 0.0448388577425395 0.79525761250741
"169383" "TRINITY_DN332201_c0_g1" 0.140124223909071 1.33628338786443 0.639695233399582 2.8108543624115 0 2.60454581636871 3.36793014143188 3.16269343221124 3.12482438967919 3.64177721169212 3.11420042237189 3.01542620360961 0 0 0 0 0.593592805864596 0 3.86631456137705 2.43295940727611 3.98886643217942 4.79202238753514 3.52180456172394 4.27448531756955 4.09584004940049 1.12300395405482 3.19975085671584 3.69365421679357 2.24427819857814 2.88342531590718 TRUE 1.25525050399222 3.23780863349932 0.098932134310766 2.87332543190834 3.81274211127687 0.510502121187883
"169384" "TRINITY_DN332223_c0_g1" 0 0 2.14208662961753 0 2.57191946324556 0.931304843650669 0 0 0 0 1.85917445586644 0 0 0 0 0 0 0 1.17440641852975 1.12697285625777 0 0 1.12829340100982 0 0.916858764699754 0 0.195347598322219 0 2.42465340489845 0 TRUE 0.940885156085626 0.309862409311073 0 0.589476627986737 0.571612112632889 0.609157626619833
"169385" "TRINITY_DN332224_c0_g1" 0 0 0 0 0 0 0 0 0 0 0 0 0 1.01720929003222 0.0538064436957938 0 0 0 0 0 0 0 0 0 0 0 0 0 0 0 TRUE 0 0 0.178502622288003 0 0 1
"169386" "TRINITY_DN332385_c0_g1" 0 0 0 0 0 0 0 0 1.27560307933685 0 0 0 0 0 0 0 0.26663664251399 0 0 0 0 0 0 0 0 0 0 0 0 0 TRUE 0 0.212600513222808 0.0444394404189983 0 0 0.947743023117229
"169387" "TRINITY_DN332394_c0_g1" 0.387362540835996 0 0 0 0 0 0 0 0 0 0 0 0 0 0 0 0 0 0 0 0 0 0 0 0 0 0 0 0.773152397014052 0 TRUE 0.0645604234726659 0 0 0.128858732835675 0 0.874745735015501
"169388" "TRINITY_DN332396_c0_g1" 0 0.094911647025467 0 0 0 0 0 0 0 0 0 0 0 0 0 0 0 0 0 0 0 0 0 0 0 0 0 0 0 0.530070742225084 TRUE 0.0158186078375778 0 0 0.0883451237041806 0 0.955236330047639
"169389" "TRINITY_DN3323_c0_g1" 0 1.27142567609293 0 0 0 0 0 0 0 0.211635253327149 0 0 0 0 1.1479578813871 0.490570130446201 0 0 0 0 0 0 0 0 0 0 0 0 0 0 TRUE 0.211904279348822 0.0352725422211916 0.273088001972217 0 0 0.773720540828483
"169390" "TRINITY_DN332409_c0_g1" 0 0 0 0 0 0 0 0 0 0 0 0 0 0 0.935836873684025 0 0.61541629726287 0 0 0 0 0 0 0 0 0 0 0 0 0 TRUE 0 0 0.258542195157816 0 0 1
"169391" "TRINITY_DN332424_c0_g1" 0 0 0 0 0 0 0 0 0 0 0 0 0 0 0 0 0 0 0 0.686164326061359 0.0962618530584035 0 0 0 0 0 0 0 0 0 TRUE 0 0 0 0 0.130404363186627 1
"169392" "TRINITY_DN33242_c0_g1" 0.498761465671852 0 0 0 0 0 0 0 0 0 0 0 0 0 0 0 0 0 0 0 1.40435819483331 0 0 0 0 0 0 0 0 0 TRUE 0.0831269109453087 0 0 0 0.234059699138885 0.911211849742677
"169393" "TRINITY_DN332444_c0_g1" 0 0 0 0 0 0 0 0 0 0 0 0 0 1.03773362744651 0 0 0 0 0 0 0 0 0 0.728573602559365 0 0 0 0 0 0 TRUE 0 0 0.172955604574419 0 0.121428933759894 0.824479619988773
"169394" "TRINITY_DN33244_c0_g1" 0 0 0 0 0 0 2.19219416528334 0 0 0 0 0 0 0 0 0 0 0 2.19597745864259 1.55090066464752 0 0 0 0 0.401630466584741 0 0 0 0 0 TRUE 0 0.365365694213891 0 0.0669384110974568 0.624479687215019 0.826934280585135
"169395" "TRINITY_DN332474_c0_g1" 0 0.466757615726171 0 0 0 0 0 0 0 0 0 0 0 0 0 0 0.486456955768731 0 0 0 0 0 0 0 0 0 0 0 0 0 TRUE 0.0777929359543619 0 0.0810761592947885 0 0 0.760123886506787
"169396" "TRINITY_DN332475_c0_g1" 0 0 0 0 0 0 0 0.0468402542029724 0 0 0 0 0 0 0 0 0 0 0.243669080966863 0 0 0 0 0 0 0 0 0 0 0 TRUE 0 0.00780670903382873 0 0 0.0406115134944771 0.951942759810648
"169397" "TRINITY_DN332506_c0_g1" 0 0 0 0 0 0 0 0 0 0 0 0 1.00791308164326 0 0 0 0 0 0 0 0 0 0 0 0.231432408447965 0 0 0 0 0 TRUE 0 0 0.167985513607211 0.0385720680746608 0 0.942596139324175
"169398" "TRINITY_DN332565_c0_g1" 0 0 0 0 0.465713319595964 0 0 0 0 0 0 0 0.557777671394926 0 0 0 0 0.260627908126699 0 0 0 0 0 0 0 0 0 0 0 0 TRUE 0.0776188865993273 0 0.136400929920271 0 0 0.857737614683607
"169399" "TRINITY_DN332571_c0_g1" 0 0 0 0 0 0 0.891419186846079 0.00432160595009347 0 0 0.298658315564515 0 0 0 0 0 0 0 0 0 0 0 0 0 0 0 0 0 0 0 TRUE 0 0.199066518060115 0 0 0 1
"169400" "TRINITY_DN33257_c0_g1" 0 0 0 0 0 0 0 0 0 0 0 0 0 0 0 0 0 0 0.063502942306158 0 0 0 0.158337027167101 0 0 0 0 0 0 0 TRUE 0 0 0 0 0.0369733282455431 1
"169401" "TRINITY_DN332623_c0_g1" 0 0 0 0 0 0 0 0 0.820485342986379 0 0 0 0 0 0 0 0 0 0 0 0 0 0 0 0 0 0 0.204140716780225 0 0 TRUE 0 0.136747557164396 0 0.0340234527967042 0 0.937798792347344
"169402" "TRINITY_DN332680_c0_g1" 0 0 0 0 0 0 0 0 0 0 0 0 0 0 0 0 0 0 0 0 0.639695233399582 0 0 0 0 0 0 1.48902906385044 0 0 TRUE 0 0 0 0.24817151064174 0.106615872233264 0.892598598487827
"169403" "TRINITY_DN332685_c0_g1" 0 0 0 0 0 0 0 0 0 0 0 0 0 0 0 0 0 0 0 0.0840642647884745 0 0 0 0 0 0 0.150559676575381 0 0 0 TRUE 0 0 0 0.0250932794292302 0.0140107107980791 0.860413713185705
"169404" "TRINITY_DN332741_c0_g1" 0.340277404766254 0 0 0 0 0 0 0 0 0 0 0 0 0 0 0 0.348232419239271 0 0 0 0 0 0 0 0 0 0 0 0 0 TRUE 0.0567129007943757 0 0.0580387365398785 0 0 0.755710995037736
"169405" "TRINITY_DN332798_c0_g1" 0 0 0 0.967906370290147 0 0 0 0 0 0 0 0.225274929869569 0 0 0 0 0 0 0 0 0 0 0 0 0 0 0 0 0 0 TRUE 0.161317728381691 0.0375458216449282 0 0 0 0.941813863204031
"169406" "TRINITY_DN332808_c0_g1" 0 0 0 0 1.32019582126613 0 0 0 0 0 0 0 0 0 0 0.312665173558394 0 0 0 0 0 0 0 0.816394909169121 0 0 0 0 0 0 TRUE 0.220032636877688 0 0.0521108622597324 0 0.136065818194854 0.786194581034824
"169407" "TRINITY_DN332850_c0_g1" 0 0 0 0 0 0 0 0 0 0 0 0 0 0 0.868686765322135 0 0 0 0 0 0 0 0 0 0 0 0 0 2.298071734934 0 TRUE 0 0 0.144781127553689 0.383011955822333 0 0.905498297538231
"169408" "TRINITY_DN332867_c0_g1" 0 0 0 0 0 0 0 0 0 0 0 0 0 0 0 0.200378797984026 0 0 0 0 0.269033146455237 0 0 0 0 0 0 0 0 0 TRUE 0 0 0.033396466330671 0 0.0448388577425395 0.813797295403741
"169409" "TRINITY_DN33288_c0_g1" 0 0 0 0 0 0 0 0 0 0 0 0 0 0 0 0 0 0 0.492622328574446 0 0.784085142734757 0 0 0 0 0 0 0 0 0 TRUE 0 0 0 0 0.212784578551534 1
"169410" "TRINITY_DN332898_c0_g1" 0 0 0 0 0 0 0 0 0 0 0 0 0 0 0 0 0 0 0 0 0 0 1.25701061820602 0 0 0 0 0 0 0.717210299019596 TRUE 0 0 0 0.119535049836599 0.209501769701004 0.857357947372954
"169411" "TRINITY_DN332932_c0_g1" 0 0.353887836284907 0 0 0 0 0 0 0 0 0 0 0 0.0285691521967709 0 0 0 0 0 0 0 0 0 0 0 0 0 0 0 0 TRUE 0.0589813060474846 0 0.00476152536612849 0 0 0.979817650348845
"169412" "TRINITY_DN332963_c0_g1" 0 0 0 0 0 0 0 0 0 0 0 0 0 0.0551956542421246 0 0 0.763836458890951 0 0 0 0 0 0 0 0 0 0 0 0 0 TRUE 0 0 0.136505352188846 0 0 1
"169413" "TRINITY_DN332970_c0_g1" 0 0 0 0 0 0 0 0 0 0 0 0 0 0.0524158941511385 0.0908534304511135 0 0 0 0 0 0 0 0 1.37517847958961 0 0 0 0 0 0 TRUE 0 0 0.023878220767042 0 0.229196413264935 0.973954412694669
"169414" "TRINITY_DN332985_c0_g1" 0 0 0 0 0 0 0 0 0 0 0 0 0 0 0.868686765322135 0 0 0 0 0 0.481298941547565 0 0 0 0 0 0 0 0 0 TRUE 0 0 0.144781127553689 0 0.0802164902579275 0.861486625340411
"169415" "TRINITY_DN333010_c0_g1" 0 0 0 0 0 0 0 0 0 0 0 0 0 0 0 0 0 0 0 0.169925001442312 0 0 0 0 0 0 0 0 1.1583370271671 0 TRUE 0 0 0 0.193056171194517 0.0283208335737187 0.963325656208649
"169416" "TRINITY_DN333023_c0_g1" 0 0 0 0 0 0 0 0 0 0 0 0 0 0.534061602421118 0 0 0 0 0 0 0 0 0 0.277389698810864 0 0 0 0 0 0 TRUE 0 0 0.0890102670701864 0 0.0462316164684773 0.870150888233987
"169417" "TRINITY_DN333062_c0_g1" 0 0 0 0 0 0 0 0.181420640280142 0 0 0 0 0 0 0 0 0 0 0.36513259345253 0 0 0 0 0 0 0 0 0 0 0 TRUE 0 0.0302367733800236 0 0 0.0608554322420883 0.875784411243112
"169418" "TRINITY_DN333073_c0_g1" 0 0 0 0 0 0 0 0.0745054363636298 0 0 0 0 0 0 0 0 0 0 0 0 0 0 0 0 0 0 0 0 0 0.197865391353738 TRUE 0 0.0124175727272716 0 0.032977565225623 0 0.905863481412938
"169419" "TRINITY_DN333088_c0_g1" 0 0 0 0 0 0 0.640620928035698 0 0.854394677753101 0 0.0786098346963665 0 0 0 0 0 0 0 0 0 0 0 0 0 0 0 0 0 0 0 TRUE 0 0.262270906747527 0 0 0 1
"169420" "TRINITY_DN333118_c0_g1" 0 0 0 0 0 0 0 0 0 0 0.11503324294624 0 0 0 0 0.323081789503733 0 0 0 0 0 0 0 0 0 0 0 0 0 0 TRUE 0 0.0191722071577067 0.0538469649172888 0 0 0.910987521826179
"169421" "TRINITY_DN33311_c0_g1" 0 0 0 0 0 0 0 0.990591872587583 0 1.24731993497982 1.74286855102444 0.034215715337913 0 0 0 0.713695814843359 0.361768359419153 0.67897330785417 0 0 0 0 0 0 0 0 0 0 0 0 TRUE 0 0.669166012321626 0.292406247019447 0 0 0.890757210604225
"169422" "TRINITY_DN333135_c0_g1" 0 0 0 0 0 0 0 0 0 0 0 0 0 1.02927618237063 0.650764559116902 0 0 0 0 0 0 0 0 0 0 0 0 0 0 0 TRUE 0 0 0.280006790247922 0 0 1
"169423" "TRINITY_DN333141_c0_g1" 0 0 0 0 0 0 0 0 0 0 0 0 0 0 0 0 0.160920188181103 0 0 0 1.05380644369579 0 0 0 0 0 0 0 0 0 TRUE 0 0 0.0268200313635172 0 0.175634407282632 0.961824064290037
"169424" "TRINITY_DN333150_c0_g1" 0 0 0 0 0 0 0 0 0 0 0 0 0 0 0.147957881387101 0 0 0 0 0 0 0 0 0 0 0 0 1.34766565630097 0 0 TRUE 0 0 0.0246596468978502 0.224610942716828 0 0.972552932417746
"169425" "TRINITY_DN333169_c0_g1" 1.69108744095189 2.41737997597302 2.67378253401974 0.911499848861108 3.24260250592898 1.94073056018486 4.00144197417391 2.07176266930009 5.61888466913945 2.95270630763022 1.40163046658474 4.25949847900332 0.61635769699669 3.05015338864714 0.395062799517578 0.542010355536609 0 1.30975827142464 4.10022079099282 4.08338358771008 5.13167179000411 4.31679741513778 3.91657218399213 4.40067454196401 4.05458803922239 3.48142811691058 2.98221784631558 4.56529252058102 2.94166975365654 4.81537048603378 TRUE 2.14618047765327 3.38432076097195 0.985557085353775 3.80676112711998 4.32488671830016 0.403289604822514
"169426" "TRINITY_DN333172_c0_g1" 0 0 0 0 0 0 0 0.257010618206024 2.31759350462347 0 0.585923976958601 1.50283975825593 0 0 0 0 0 0 0 5.08559461502544 6.25866966866848 0 5.69702314713956 5.15627525423874 0 5.18697588411331 5.23507601551778 0 5.38791392438595 2.27112682678252 TRUE 0 0.777227976340671 0 3.01351544179993 3.69959378084537 0.743840564485272
"169427" "TRINITY_DN333176_c0_g1" 0.434027674663597 0 0 0 0 0 0 0 0 0 0 0 0 1.67038715697383 0 0 0 0 0 0 0 0 0 0 0 0 0 0 0 0 TRUE 0.0723379457772663 0 0.278397859495639 0 0 0.935040856718225
"169428" "TRINITY_DN333194_c0_g1" 0 0 0 0 0 0 0 0 0 0 0 0 0 0 0 0 0 0 0 0 0.592636428606577 0 0 0 0 0 0 0 1.10299399332333 0 TRUE 0 0 0 0.183832332220554 0.0987727381010962 0.865675508617014
"169429" "TRINITY_DN333235_c0_g1" 0 0 0 0 0 0 0 0 0 0 0 0 0 0.686164326061359 0 0 0 0.0648828515848544 0 0 0 0 0 0 0 0 0 0 0 0 TRUE 0 0 0.125174529607702 0 0 1
"169430" "TRINITY_DN333241_c0_g1" 0 0 0 0 0.418999465431266 0 0 0 0 0 0.361768359419153 0 0 0 0 0 0 0 0 0 0 0 0 0 0 0 0 0 0 0 TRUE 0.0698332442385443 0.0602947265698589 0 0 0 0.784147481520773
"169431" "TRINITY_DN333260_c0_g1" 0 0 0 0 0 0 0 0 0 0 0 0.687956494044482 0.882838655767251 0 0 0 1.51954190457844 0 0 0 0 1.28806320032532 1.82456421208983 0 0.369606070031838 0 0 0 0 0 TRUE 0 0.11465941567408 0.400396760057615 0.061601011671973 0.518771235402524 0.722104297592643
"169432" "TRINITY_DN333341_c0_g1" 0 0 0 0 0 0 0 0 0 0 0 0 0 0 1.73292038210826 0 0 0 0 0 0 0 0 0 0 0 0 0.347098670622268 0 0 TRUE 0 0 0.28882006368471 0.0578497784370447 0 0.94992576199606
"169433" "TRINITY_DN333357_c0_g1" 0 0 0 0 0 0 0 0 0 0.952333566369686 0.16349873228288 0 0 0 0 0 0 0 0 0 0 0 0 0 0 0 0 0 0 0 TRUE 0 0.185972049775428 0 0 0 1
"169434" "TRINITY_DN333358_c0_g1" 0 0 0 0 0 0 0 0 0.0551956542421246 0 0 0 0 0 0 0 0 0 0 0 0 0 0 0 0 0 0 0 1.06557231159362 0 TRUE 0 0.00919927570702077 0 0.177595385265604 0 0.987050232621103
"169435" "TRINITY_DN333362_c0_g1" 0 0 0 0 0 0 0 0 0.144046369616707 0.137503523749935 0 0 0 0 0 0 0 0 0 0 0 0 0 0 0 0 0 0 0 0.150559676575381 TRUE 0 0.0469249822277736 0 0.0250932794292302 0 0.866311726515806
"169436" "TRINITY_DN333372_c0_g1" 0 0 0 0 0 0 0 0.0607391578576785 0 0 0 0 0 0 0 0 0.748461233004035 0 0 0 0 0 0 0 0 0 0 0 0 0 TRUE 0 0.0101231929762798 0.124743538834006 0 0 0.97971198935251
"169437" "TRINITY_DN333402_c0_g1" 0.482332020747376 0 0 0 0 0 0 0 0 0 0 0 0 0 0 0 0 0 0 0 0.389566811762726 0 0 0 0 0 0 0 0 0 TRUE 0.0803886701245627 0 0 0 0.0649278019604543 0.798081614424494
"169438" "TRINITY_DN333452_c0_g1" 1.74027998267288 0 0.534061602421118 0 3.05084992217468 0.308011314552178 0 0 0 0.843179890257174 0 0 0 0 0 0 0 0 0 0 0 0 0 0 0 0 0 0 0 0 TRUE 0.938867136970143 0.140529981709529 0 0 0 0.962579907162626
"169439" "TRINITY_DN333471_c0_g1" 1.270229907238 0 0 0 0 0 0 0 0 0 0 0 0 0 0 0 0 0 0 0 0.577247535593151 0 0 0 0 0 0 0 0 0 TRUE 0.211704984539666 0 0 0 0.0962079225988585 0.886389162248525
"169440" "TRINITY_DN333492_c0_g1" 1.04753838876336 1.09423606984577 1.09558690799772 0 0 0.112366523072563 0 0 0 0 0 0 0 0 0 0 0 0 0 0 0 0 0 0 0 0 0 1.09423606984577 0 0 TRUE 0.558287981613236 0 0 0.182372678307628 0 0.918333958318142
"169441" "TRINITY_DN33349_c0_g1" 0 0 0 0.333423733725192 0 0.186500557644495 0 0 0 0 0 0 0 0 0 0 0 0 0 0 0 0.718964335759539 0 0 0 0 0 0 0 0 TRUE 0.0866540485616144 0 0 0 0.119827389293256 0.819210680728544
"169442" "TRINITY_DN333521_c0_g1" 1.10500752476097 0.24731993497982 0 0.892973815273334 0.944108799107955 0 1.16671544496642 1.54349588342577 0.777367109450413 0 0 1.15445359267987 0 0 0 0 0 0 1.70531444108638 0 0 0 0 0 0 0 0 0 0 0 TRUE 0.531568345687014 0.77367200508708 0 0 0.284219073514396 0.736391063061151
"169443" "TRINITY_DN333536_c0_g1" 0 0 0 0 0 0 0 0 0 1.49620666592348 0 0 0 0 0 0 0 0.697773819555186 0 0 0 0 0 0 0 0 0 0 0 0 TRUE 0 0.249367777653914 0.116295636592531 0 0 0.883409518977696
"169444" "TRINITY_DN333577_c0_g1" 1.51551061996901 0 0.632268215499513 0 0 0 0 0 0 0 0 0 0 0 0 0 0 0 0 0 0 0 0 0 0 0 0 0 0 0 TRUE 0.357963139244754 0 0 0 0 1
"169445" "TRINITY_DN333580_c0_g1" 0 0 0 0 0 0 0 0 0 0.0786098346963665 0 0 0 0 0 0 0 0 0 0 0 0 0 0 0 0 0 0 0 1.08678376614207 TRUE 0 0.0131016391160611 0 0.181130627690344 0 0.981916863973912
"169446" "TRINITY_DN333664_c0_g1" 0 0 0 0 0 0 0 0 0 0 0 0 0 0 0 0 0 0 0 0 0.529071299829111 0 0 0.58111017522555 0 0 0 0 0 0 TRUE 0 0 0 0 0.185030245842443 1
"169447" "TRINITY_DN33367_c0_g1" 0 0 0 0 0 0 0 0 0 0 0 0 0 0 0 0 0 0.128293401009818 0 0.973794929652606 0 0 0 0 0 0 0 0 0 0 TRUE 0 0 0.0213822335016363 0 0.162299154942101 0.967063547697978
"169448" "TRINITY_DN333685_c0_g1" 0 0 0 0 0 0 0 0 0 0.0510240030244669 0 0 0 0 0 0 0 0 0 0 0 0 0 0 0 0 0 0 0 0.0551956542421246 TRUE 0 0.00850400050407781 0 0.00919927570702077 0 0.768894835449174
"169449" "TRINITY_DN333695_c0_g1" 0 0 0 0 0 0 0 0 0 0 0 0 0 0 0 0 0 0 0 0 0 1.35106289894039 0 0 0 0 0 0 1.1583370271671 0 TRUE 0 0 0 0.193056171194517 0.225177149823398 0.785661898480899
"169450" "TRINITY_DN333714_c0_g1" 0 0 0 0 0 0 0 0 1.17440641852975 0 0 0 0 0 0 0 0 0 0 0.212880566344385 0 0 0.221567788538409 0 0 0 0 0 0 0 TRUE 0 0.195734403088292 0 0 0.0724080591471323 0.907517459878437
"169451" "TRINITY_DN333730_c0_g1" 0 0 0 0 0 0 0 0 0 0 0 0 0 0.534061602421118 0 0 0 0 0 0 0.210388864445403 0 0 0 0 0 0 0 0 0 TRUE 0 0 0.0890102670701864 0 0.0350648107409005 0.901514701912839
"169452" "TRINITY_DN333756_c0_g1" 0 0 0 0 0 0 0 0.0328061450832415 0 0 0 0 0 0 0 0 0 0.380729448503549 0 0 0 0 0 0 0 0 0 0 0 0 TRUE 0 0.00546769084720691 0.0634549080839247 0 0 0.978458361172096
"169453" "TRINITY_DN333802_c0_g1" 0 0 0 0 0.0662614422687213 0 0 0 0 0 0 0 0 0 0 0 0.253384235800074 0 0 0 0 0 0 0 0 0 0 0 0 0 TRUE 0.0110435737114535 0 0.0422307059666791 0 0 0.934623554954497
"169454" "TRINITY_DN333807_c0_g1" 0 0 0 0 0 0 0 0 0 0 0 0 0 0 0 0 0.779049552837459 0.451013242943973 0 0 0 0 0 0 0 0 0 0 0 0 TRUE 0 0 0.205010465963572 0 0 1
"169455" "TRINITY_DN333832_c0_g1" 0 0 0 0 0 0 0 0 0 0 0 0 0 0.390667685559667 0 0 0.173767067736706 0 0 0 0 0 0 0 0 0 0 0 0 0 TRUE 0 0 0.094072458882729 0 0 1
"169456" "TRINITY_DN333836_c0_g1" 0 0 0 0 0 0 0 0.570462931026041 0 0 0 0 0 0 0 0 0 0.0827025893302493 0 0 0 0 0 0 0 0.0328061450832415 0 0 0 0 TRUE 0 0.0950771551710069 0.0137837648883749 0.00546769084720691 0 0.949379386402139
"169457" "TRINITY_DN33383_c0_g1" 0 0 0 0 0 0 0 0 0 0 0 0 0 0 1.40381306161659 0 0 0 0 0 0.435095151620097 0 0 0 0 0 0 0 0 0 TRUE 0 0 0.233968843602765 0 0.0725158586033496 0.922515475258676
"169458" "TRINITY_DN333842_c0_g1" 0 0 0.302172799740752 0 0 0 0 0 0 0 0 0 0 0 0 0 0 0 0 0 0.111031312388744 0 0 0 0 0 0 0 0 0 TRUE 0.0503621332901254 0 0 0 0.0185052187314573 0.908139223249079
"169459" "TRINITY_DN333865_c0_g1" 0 0 0 0 0 0 0 0 0 0 0 0 0 0 0 0 0 0 0 0 0.512985334813676 0 0 0 0 0 0.120351940365222 0 0 0 TRUE 0 0 0 0.020058656727537 0.0854975558022794 0.941347280225401
"169460" "TRINITY_DN333884_c0_g1" 0 0 0 0 0 0 0 0 0.144046369616707 0 0 0 0 0 0 0 0.718087583960517 0 0 0 0 0 0 0 0 0 0 0 0 0 TRUE 0 0.0240077282694511 0.119681263993419 0 0 0.949850696198423
"169461" "TRINITY_DN33388_c0_g1" 1.16735792773851 0 0 0 0 0 0 0 0 0 0 0 0 0 0.868686765322135 0 0 0 0 0 0 0 0 0 0 0 0 0 0 0 TRUE 0.194559654623086 0 0.144781127553689 0 0 0.813963064652113
"169462" "TRINITY_DN33389_c0_g1" 0 0 0 0 0 0 0.296310560708092 0 0.497740088609093 0 0 0 0 0 0 0 0 0 0 0 0 0 0 0 0 0 0 0 0 0 TRUE 0 0.132341774886198 0 0 0 1
"169463" "TRINITY_DN333916_c0_g1" 0 0 0 0 0 0 0 0 0 0 0 0 0 0 0 0 0 0 0 0 0.592636428606577 0 0 0 0 0 0 1.18142064028014 0 0 TRUE 0 0 0 0.19690344004669 0.0987727381010962 0.874592416874897
"169464" "TRINITY_DN333942_c0_g1" 0 0 0 0 0 0 0 0 1.10165007609443 0 0 0 0 0 0 0 0 0 0 0 0 0 0 0 0 0 0 0 0.573374526445944 0 TRUE 0 0.183608346015739 0 0.0955624210743241 0 0.869882792438351
"169465" "TRINITY_DN333970_c0_g1" 0 0 0 0 0 0 0 0 0 0 0 0 0.723340120251171 0 0 0 0 0 0.272620454662992 0 0 0 0 0 0 0 0 0 0 0 TRUE 0 0 0.120556686708528 0 0.045436742443832 0.905777224631088
"169466" "TRINITY_DN33403_c0_g1" 0 0 0 0 0 0 0 0 0 0 0.261831658752137 0 0 0 0 0 0 0 0.160920188181103 0 0 0 0.113700499164728 0 0 0 0 0 0 0 TRUE 0 0.0436386097920228 0 0 0.0457701145576386 0.761642448277749
"169467" "TRINITY_DN334047_c0_g1" 0 0 0 0 0 0 0 0 0 0 0 0 0.525066592078211 0 0 0 0 0 0 0 0 0 0 0 0 0 0 0 0 0.00863030514344006 TRUE 0 0 0.0875110986797018 0.00143838419057334 0 0.995890852096835
"169468" "TRINITY_DN334054_c0_g1" 0 0 0 0 0 0 2.98167002210513 2.62667275260599 1.52656966049778 2.45785691041377 2.12565110166152 1.86868676532214 0 0 0 0 0 0 3.95689302432336 4.83137058796754 4.52105073690096 3.45772560711075 4.29887822182832 4.30100225603281 2.65741135079085 4.30997649237056 2.92219784839637 3.04823618565285 2.16382072649042 3.12845838414693 TRUE 0 2.26451786876772 0 3.03835016464133 4.22782007236063 0.686430125771166
"169469" "TRINITY_DN334084_c0_g1" 0 0 0 0 0 0 0 0 0 0.151858816727005 0.336854639125465 0 0 0 0 0 0 0 0 0 0 0 0 0 0 0 0 0 0 0 TRUE 0 0.0814522426420783 0 0 0 1
"169470" "TRINITY_DN33411_c0_g1" 0 0 0 0 0 0 0 0 0 0.151858816727005 0 0 0 0 0 0 0.733788168625182 0 0 0.197865391353738 0 0 0 0 0 0 0.270229907237998 0 0 0 TRUE 0 0.0253098027878342 0.122298028104197 0.0450383178729996 0.032977565225623 0.788783009243567
"169471" "TRINITY_DN334133_c0_g1" 0 0 0 0 0 0 0 0 0 0 0 0 0 0 0 0.187767747046025 0 0.366252263699564 0 0 0 0 0 0 0 0 0 0 0 0 TRUE 0 0 0.0923366684575981 0 0 1
"169472" "TRINITY_DN334146_c0_g1" 0 0 0 0.329984649758421 0 0.181420640280142 0 0 0 0 0 0 0 0 0 0 0 0 0 0 0 0 0 0 0 0 0 0 0 0 TRUE 0.0852342150064271 0 0 0 0 1
"169473" "TRINITY_DN334147_c0_g1" 0.685267406516842 0 0 0 0 0 0 0 0 0.0648828515848544 0.261831658752137 0 0 0 0 0 0 0 0 0 0 0 0 0 0 0 0 0 0 0 TRUE 0.114211234419474 0.0544524183894985 0 0 0 0.880807657262712
"169474" "TRINITY_DN334167_c0_g1" 0 0 0 0 0 0 0 0 0 0 0 0 0 1.0894981508391 0 0 0 0 0 0 0.181420640280142 0 0 0 0 0 0 0 0.646162657157894 0 TRUE 0 0 0.18158302513985 0.107693776192982 0.0302367733800236 0.810099884795433
"169475" "TRINITY_DN334180_c0_g1" 0 0 0 0 0 0 0 0 0 0 0 0 0 0 0 0.68885174386588 0 0 0 0.327687364176047 0 0 0 0 0 0 0 0 0 0 TRUE 0 0 0.114808623977647 0 0.0546145606960079 0.881074786013807
"169476" "TRINITY_DN334182_c0_g1" 0 0 0 0 0 0 0 0 0 0 0 0 0 0 0 0 0.00575926928868495 0 0 0 0 0.741574847418796 0 0 0 0 0 0 0 0 TRUE 0 0 0.000959878214780825 0 0.123595807903133 0.998058432905077
"169477" "TRINITY_DN334185_c0_g1" 0 0 0 0 0 0 0 0 0 0 0 0 0 0 0.0398402645317911 0 0 0 0 0 0 0 0 0 0 0.773996325111173 0 0 0 0 TRUE 0 0 0.00664004408863185 0.128999387518529 0 0.987131636404711
"169478" "TRINITY_DN334189_c0_g1" 0 0 0 0 0 0 0 0 0 0 0 0 0 0 0.12961273813047 0.670840335881562 0 0 0 0 0 0 0 0 0 0 0 0 0 0 TRUE 0 0 0.133408845668672 0 0 1
"169479" "TRINITY_DN334200_c0_g1" 0 0 0 0 0 0 0 0 0.92523990548741 0 0 0 0 0 0 0 0 0 0 0 0.420078115979374 0 0 1.47974793436623 0 0 0 0 0 0 TRUE 0 0.154206650914568 0 0 0.3166376750576 0.878246760365364
"169480" "TRINITY_DN334201_c0_g1" 0 0 0 0 0 0 0 0 0 0.12300395405482 0 0.740711733399101 0 0 0 0 0 0 0 0 0 0 0 0 0 0 0 0 0 0 TRUE 0 0.143952614575653 0 0 0 1
"169481" "TRINITY_DN334234_c0_g1" 0 0 0 0 0 0 0 0 0 0 0 0 0 0.476122419880152 0 0 0 0 0 0 0 0 0 0 0 0 0 0.698662999885884 0 0 TRUE 0 0 0.079353736646692 0.116443833314314 0 0.829630873554947
"169482" "TRINITY_DN334279_c0_g1" 0 0 0 0.440420720756767 0 0 0 0 0 0 0 0 0 0 0 0 0 0 0 0 2.08576455377831 0 0 0 0 0 0.207892851641333 0 0 0 TRUE 0.0734034534594612 0 0 0.0346488086068888 0.347627425629719 0.922293054215576
"169483" "TRINITY_DN334292_c0_g1" 0 0 0 0 0.368489000645104 0 0 0 0 0 0 0 0 0 0 0 0 0.745882688902259 0 0 0 0 0 0 0 0 0 0 0 0 TRUE 0.0614148334408506 0 0.12431378148371 0 0 0.876492306991525
"169484" "TRINITY_DN334334_c0_g1" 0 0 0 0 0 0 0 0 0 0 0 0 0 1.114367024952 0 0.308011314552178 0 0 0 0 0 0 0 0 0 0 0 0 0 0 TRUE 0 0 0.23706305658403 0 0 1
"169485" "TRINITY_DN33434_c0_g1" 0 0 0 0 0 0 0 0 0 0 0 0 0 2.23633953916837 0 0 0 0 0 0 0 0 0 0 0 0 0 0 0.0840642647884745 0 TRUE 0 0 0.372723256528062 0.0140107107980791 0 0.990602470765717
"169486" "TRINITY_DN334358_c0_g1" 0 0 0 0 0 0 0 0 0 0 0.286881147788162 0 0 0 0 0 0 1.32883646422954 0 0 0 0 0 0 0 0 0 0 0 0 TRUE 0 0.0478135246313603 0.221472744038257 0 0 0.946027755199641
"169487" "TRINITY_DN33435_c0_g1" 0 0 0 0 0 0 0 0.457331625485014 0.523060061795249 0 0 0 0 0 0 0 0 0 0 0 0 0 0 0 0 0 0 0 0 0 TRUE 0 0.163398614546711 0 0 0 1
"169488" "TRINITY_DN334372_c0_g1" 0 0 0 0 0 0 0 0 0 0 0 0 0 0.432959407276106 0 0 0 0 0 0 0 0 0 0 0 0 0 0 0 0.611644543373662 TRUE 0 0 0.0721599012126844 0.101940757228944 0 0.82303471355764
"169489" "TRINITY_DN334379_c0_g1" 0 0 0.15704371014558 0 0 0 0 1.02502879449152 0 0 0 0 0 0 0 0 0 0 0 1.16027483140859 0 0 0 0 0 0 0 0 0 0 TRUE 0.02617395169093 0.170838132415254 0 0 0.193379138568099 0.745303338347423
"169490" "TRINITY_DN334391_c0_g1" 0 0 0 0 0 0 0 0 0 0 0 0 0 0 0 0 0 0 0 0.0143552929770701 1.4662355621504 0 0 0 0 0 0 0 0 0 TRUE 0 0 0 0 0.246765142521246 1
"169491" "TRINITY_DN334427_c0_g1" 0 0 0 0 0 0 0 1.01792190799726 0 0 0 0 0 0 0 0 0 0 0 0 0 0 0 0 0 0 0 1.23572705983806 0 0 TRUE 0 0.169653651332877 0 0.20595450997301 0 0.794064170584186
"169492" "TRINITY_DN334459_c0_g1" 0.61635769699669 0 0 0 0 0 0 0 0 0 0 0 0 0 0.902266569083071 0 0 0 0 0 0 0 0 0 0 0 0 0 0 0 TRUE 0.102726282832782 0 0.150377761513845 0 0 0.829219623635434
"169493" "TRINITY_DN334471_c0_g1" 0 0 0 0 0 0 0 0 0 0 0.349365277594213 0 0 0 0 0 0 0 0 0 0 0 0.221567788538409 0 0 0 0 0 0 0 TRUE 0 0.0582275462657022 0 0 0.0369279647564016 0.841449764223736
"169494" "TRINITY_DN334477_c0_g1" 0 0 0 0.104336659814736 0 0.554834395894193 0 0 0 0 0 0 0 0 0 0 0 0 0 0 0 0 0 0 0 0 0 0 0 0 TRUE 0.109861842618155 0 0 0 0 1
"169495" "TRINITY_DN334480_c0_g1" 0 0 0 0 0.368489000645104 0 0 0 0 0 0 0 0 0 0 0 0 0 0.0524158941511385 0 0 0 0 0 0 0 0 0 0 0 TRUE 0.0614148334408506 0 0 0 0.00873598235852309 0.96443863042087
"169496" "TRINITY_DN334490_c0_g1" 0 0 0 0 0 0 0.891419186846079 0 0 0 0.298658315564515 0 0 0 0 0 0 0 4.95712526383077 0 0 0 1.15898325116039 0 0 0 0 0 0 0 TRUE 0 0.198346250401766 0 0 1.01935141916519 0.951354791224943
"169497" "TRINITY_DN334502_c0_g1" 0 0 0 0 0 0 0 0 0 0 0 0 0 0 0 0 0 0 0 0 0 0 0 0 0 1.45206823022381 0.60502015306241 0 0 0 TRUE 0 0 0 0.342848063881037 0 1
"169498" "TRINITY_DN33451_c0_g1" 0 0 0 0 0 0 0.818032474658094 0 0 0 0 0 0 0 0 0 0 0 1.95382395394117 1.97819562968165 3.6698204830827 2.63087138301258 3.24823120674876 3.26107943232032 0 0 0.0758748669751276 0 0 0 TRUE 0 0.136338745776349 0 0.0126458111625213 2.79033701479786 0.986651741693856
"169499" "TRINITY_DN334573_c0_g1" 0 0 0 0 0 0 0 0 0 0 0 0 0 0 0 0 0 0 0 0.987684677566761 0 0 0 0 0 0 0.0468402542029724 0 0 0 TRUE 0 0 0 0.00780670903382873 0.164614112927793 0.988143925063623
"169500" "TRINITY_DN334593_c0_g1" 0 0 0 0 0 0 0 0.181420640280142 0.820485342986379 0 0 0 0 0 0 0 0 0 0 0 0 0 0 0 0 0 0 0 0 0 TRUE 0 0.16698433054442 0 0 0 1
"169501" "TRINITY_DN334630_c0_g1" 0.498761465671852 0 0 0 0 0 0 0 0 0 0 0 0 0 0.786596361890807 0 0 0 0 0 0 0 0 0 0 0 0 0 0 0 TRUE 0.0831269109453087 0 0.131099393648468 0 0 0.841481130019169
"169502" "TRINITY_DN334675_c0_g1" 0 0 0 0 0 0 0 0 0 0 0.0538064436957938 0 0 0 0 0 0 0 0 0 0 0.508935661864395 0 0 0 0 0 0 0 0 TRUE 0 0.00896774061596564 0 0 0.0848226103107326 0.973569132737386
"169503" "TRINITY_DN33467_c0_g1" 0 0 1.78534129870518 0 0 0 0 0 0 0 0 0 0 0 0 0 0 0 0 0 0 0 0 0 0 0 0 1.14535138557262 0.848798181244189 0 TRUE 0.29755688311753 0 0 0.332358261136135 0 0.776177608689219
"169504" "TRINITY_DN334747_c0_g1" 0 0 0 0 0 0.397255345594427 0 0 0 0.12300395405482 0 0 0 0 0 0 0 0 0 0 0 0 0 0 0 0 0 0 0 0 TRUE 0.0662092242657379 0.0205006590091366 0 0 0 0.92259137893364
"169505" "TRINITY_DN334752_c0_g1" 0 0 0 0 0 0 0 0 0 0.151858816727005 0 0 0 0 1.07587486697513 0 0 0 0 0 0 0 0 0 0 0 0 0 0 0 TRUE 0 0.0253098027878342 0.179312477829188 0 0 0.96471271395298
"169506" "TRINITY_DN334777_c0_g1" 0 0 0 0 0 0.804053558967353 0 0 0 0 0 0 0 0 0 0.713695814843359 0 0 0 0 0 0 0 0 0 0 0 0 0 0 TRUE 0.134008926494559 0 0.118949302473893 0 0 0.778094441942413
"169507" "TRINITY_DN334779_c0_g1" 0 0 0 0 0 0 0 0 0 0 0 0 0 1.05519565424212 0 0 0 0 0 0 0 0 0 0.742437445376266 0 0 0 0 0 0 TRUE 0 0 0.175865942373687 0 0.123739574229378 0.824099577554291
"169508" "TRINITY_DN33477_c0_g1" 0 0 0 0 0 0 0 0.0607391578576785 0.175045486110914 0 0 0 0 0 0 0 0 0 0 0 0 0 0 0 0 0 0 0 0 0 TRUE 0 0.0392974406614321 0 0 0 1
"169509" "TRINITY_DN334790_c0_g1" 0 0 0 0 0 0 0 0 0 0 0 0 0 0 0 0 0 0 0 0 0 0 0 0 0 0 0 0.235114320376357 0.158337027167101 0 TRUE 0 0 0 0.0655752245905763 0 1
"169510" "TRINITY_DN334817_c0_g1" 0 0 0 0 0 0 0 0 0.0114956388378294 0 0 0 0 0 0 0 0 0 0 0 0 0 0 1.5670586262992 0 0 0 0 0 0 TRUE 0 0.00191593980630491 0 0 0.261176437716533 0.998166048378008
"169511" "TRINITY_DN334818_c0_g1" 0 0 0 0 0 0 0 0 0 0 0 0 0 0 0.380729448503549 0 0 0 0 0 0.01292617444427 0 0 0 0 0 0 0 0 0 TRUE 0 0 0.0634549080839247 0 0.00215436240737834 0.991512230998235
"169512" "TRINITY_DN334847_c0_g1" 0 0 0 0 0.652601217596519 0 0 0.0894981508391026 0 0 0 0 0 0 0 0 0 0 0 0 0 0 0 0 0 0 0 0 0 0 TRUE 0.10876686959942 0.0149163584731838 0 0 0 0.965714839159848
"169513" "TRINITY_DN334876_c0_g1" 0 0 0 0 0 0 0 0 0 0 0 0 0 0 0.722466024471091 0 0.430820496519772 0 0 0 0 0 0 0 0 0 0 0 0 0 TRUE 0 0 0.192214420165144 0 0 1
"169514" "TRINITY_DN334890_c0_g1" 0 0 0 0 0.432959407276106 0 0 0 0 0 0 0 0 0 0 0 0 0.22650852980868 0 0 0 0 0 0 0 0 0 0 0 0 TRUE 0.0721599012126844 0 0.03775142163478 0 0 0.869209141779756
"169515" "TRINITY_DN334892_c0_g1" 0 0 0 0 0 0 0 0 0 0 0 0 0 0 0 0 0 0 0 0.141432790929296 0 0 0 0 0 0 0.210388864445403 0 0 0 TRUE 0 0 0 0.0350648107409005 0.0235721318215493 0.83193883466442
"169516" "TRINITY_DN3348_c0_g1" 0.790772037862 0 0.317304068361915 0 0 0 0 0 0 0 0 0 0 0 0 0 0 0 0 0 0 0 0 0 0 0 0 1.25338423580007 0 0 TRUE 0.184679351037319 0 0 0.208897372633346 0 0.778983157244555
"169517" "TRINITY_DN334906_c0_g1" 0.6915341649192 0 0 0 0 0 0 0 0 0 0 0 0 0 0 0 0 0 0 1.6238668618527 0 0 0 0 0 0 0 0 0 0 TRUE 0.1152556941532 0 0 0 0.27064447697545 0.893535889369308
"169518" "TRINITY_DN334949_c0_g1" 0 0 0 0 0 0 0 0 0 1.21163525332715 0.387362540835996 0 0 0 0 0 0 0 0 0 0 0 0 0 0 0 0 0 0 0 TRUE 0 0.266499632360524 0 0 0 1
"169519" "TRINITY_DN334977_c0_g1" 0 0 0 0 0 0 0 0 0 0 0 0 0 0 0 0 0 0 0 0 0.624802765252947 0 0 0 0 0 0 0 1.72508672463023 0 TRUE 0 0 0 0.287514454105038 0.104133794208825 0.909453426843385
"169520" "TRINITY_DN335039_c0_g1" 0.0648828515848544 0 0 0 0 0 0.32077347694587 0 0 0 0 0 0 0 0 0 0 0 0 0 0 0 0 0 0 0 0 0 0 0 TRUE 0.0108138085974757 0.0534622461576451 0 0 0 0.949432499685905
"169521" "TRINITY_DN335073_c0_g1" 0 0 0 0 0 0 0 0 0 0 0 0.740711733399101 0 0 0 0 0.703986603863431 0 0 0 0 0 0 0 0 0 0 0 0 0 TRUE 0 0.123451955566517 0.117331100643905 0 0 0.762395216613871
"169522" "TRINITY_DN335083_c0_g1" 0 0 0 0 0 0 0 0 0 0 0 0 0 0 0 0 0 0.243669080966863 0 0 0 0 0 0 0 0 0 0 0 0.0229004021100788 TRUE 0 0 0.0406115134944771 0.00381673368501314 0 0.976504608197302
"169523" "TRINITY_DN335101_c0_g1" 0 0 0 0 0 0 0 0 0 0 0 0 0 0 0 0 0.794103898559748 0 0 0 0 0 0 0 0 0 0 0 0.273814244587037 0 TRUE 0 0 0.132350649759958 0.0456357074311728 0 0.913797726883205
"169524" "TRINITY_DN33513_c0_g1" 0 0 0 0 0 0 0 0 0 0 0 0 0 0 0 0 0 0.206643223983395 0 0 0 0 0 0.860764202628828 0 0 0 0 0 0 TRUE 0 0 0.0344405373305659 0 0.143460700438138 0.939982627253697
"169525" "TRINITY_DN33514_c0_g1" 0 0 0.962734090595803 0 0 0 0 0 0 0 0 0 0 1.6585542606509 0 0 0.779049552837459 0 0 0 0 0 0 0 0 0 0 0 0 0 TRUE 0.160455681765967 0 0.406267302248059 0 0 0.901262247245783
"169526" "TRINITY_DN33515_c0_g1" 0 0 0 0 0 0 0 0 0 0 0.12565110166152 0 0 0 0 0 0.413594082409175 0 0 0 0 0 0 0 0 0 0 0 0 0 TRUE 0 0.02094185027692 0.0689323470681959 0 0 0.924049262909176
"169527" "TRINITY_DN335163_c0_g1" 0 0 0 0 0 0 0 0 0 0 0 0 0 0 0 0 0 0 0 0 0.673556423990145 0 0 0 0 0 0 2.59478738657447 0 0 TRUE 0 0 0 0.432464564429079 0.112259403998357 0.935104854112985
"169528" "TRINITY_DN335177_c0_g1" 0 0 0 0 0 0 0 0 0 0 0 0 0 0 0 0 0 0 0 0 0 0 0 0 0 0 0 0.608809242675524 0.526068811667588 0 TRUE 0 0 0 0.189146342390519 0 1
"169529" "TRINITY_DN335191_c0_g1" 3.73552217729654 1.2103888644454 2.15153414134792 0 1.74459168654238 0 0 0.167357927738514 0 0 0 0.58111017522555 0 3.60537580326534 0 0.629473196786948 0 0 0 0 0 0 0 0 0 0 0 0.0398402645317911 0.958285900923258 0.961252884058208 TRUE 1.47367281160537 0.124744683827344 0.705808166675382 0.326563174918876 0 0.803702013040283
"169530" "TRINITY_DN335231_c0_g1" 0 0 0 0 0 0 0 0 0 0 0 0 0 1.5165194976611 0 0 0 0 0 0 1.59311469648462 0 0 0 0 0 0 0 0 0 TRUE 0 0 0.252753249610183 0 0.265519116080769 0.762019724473155
"169531" "TRINITY_DN335232_c0_g1" 0 0.526068811667588 0 0 0 0 0 0 0 0 0 0 0 0 0 0 0.54399071966485 0 0 0 0 0 0 0 0 0 0 0 0 0 TRUE 0.0876781352779313 0 0.0906651199441417 0 0 0.758236311461482
"169532" "TRINITY_DN33523_c0_g1" 0 0 0 0 0 0 0 0 0 0 0 0 0 0 0 0 0 0 0 0 0 0 0 0 0 0 0 0 1.52255799287044 0.258217389536018 TRUE 0 0 0 0.296795897067742 0 1
"169533" "TRINITY_DN335270_c0_g1" 0 0 0 0 0 0 0 0 0 0 0 0 0 1.26843439357638 0 0 0 0 0 0 0 0 0 0.0143552929770701 0 0 0 0 0 0 TRUE 0 0 0.211405732262731 0 0.00239254882951168 0.997170667034541
"169534" "TRINITY_DN335310_c0_g1" 0 0 0 0 0 0 0 0 0 0 0 0 0 0 0 0 0 0 0 0 0 0 0 0 0.0676387168753633 0 0 0.643394453479892 0 0 TRUE 0 0 0 0.118505528392543 0 1
"169535" "TRINITY_DN335345_c0_g1" 0 0 0 0 0 0 0 0 0 0 0 0.278579550458423 0 0 0 0 0 0 1.36737106564853 0 0 0 0 0 0 0 0 0 0 0 TRUE 0 0.0464299250764039 0 0 0.227895177608088 0.949066577928813
"169536" "TRINITY_DN335359_c0_g1" 0 0 0 0 0.212880566344385 0 0 0 0 0 0 0 0 0 0 0.230203013366421 0 0 0 0 0 0 0 0 0 0 0 0 0 0 TRUE 0.0354800943907308 0 0.0383671688944036 0 0 0.768812141909785
"169537" "TRINITY_DN335371_c0_g1" 0 0 0 0 0 0 0 0 0.144046369616707 0 0 0.755314904045098 0 0 0 0 0 0 0 0 0 0 0 0 0 0 0 0 0 0 TRUE 0 0.149893545610301 0 0 0 1
"169538" "TRINITY_DN335386_c0_g1" 0 2.2654368960491 0.214124805352847 2.54522706822015 1.52506659207821 1.49262232857445 0 1.51096191927738 1.14600345113892 2.37962096205571 0 2.89355636930543 0 0.349365277594213 1.39451414195596 3.30246528733241 0 1.89452677025739 0 3.20882936257385 0.0257375614136083 1.59454854955035 0 2.94766615679601 0 2.48129894154757 2.44095219802964 0 0 1.53007074222508 TRUE 1.34041294837913 1.32169045029624 1.15681191285666 1.07538698030038 1.2961302717223 0.0954243576503043
"169539" "TRINITY_DN335397_c0_g1" 0 0 0 0 0 0 0 0 0 0 0 0 0 0 0 0 0.674460651560259 0 0 0 0 0 0 0 0 0 0 0 1.12101540096137 0 TRUE 0 0 0.112410108593376 0.186835900160228 0 0.849587112946474
"169540" "TRINITY_DN335430_c0_g1" 0 0 0 0 0 0 0 0 0 0.952333566369686 0 0 0 0 0.835115615258218 0 0 0 0 0 0 0 0 0 0 0 0 0 0 0 TRUE 0 0.158722261061614 0.13918593587637 0 0 0.780771243199561
"169541" "TRINITY_DN335434_c0_g1" 0 0 1.49364733397521 0 0 0 0 0 0 0 0 0 0 0 0 0 0 0 0 0 0 0 0 0.713695814843359 0 0 0 0 0 0 TRUE 0.248941222329202 0 0 0 0.118949302473893 0.88054479149641
"169542" "TRINITY_DN335447_c0_g1" 0 0 0 0 0 0 0 0 0 0 0 0 0 0 0 0 0 0 0 0 0 0 0 0 0 0 0 0.235114320376357 0.158337027167101 0 TRUE 0 0 0 0.0655752245905763 0 1
"169543" "TRINITY_DN335474_c0_g1" 0 0.891419186846079 0 0 0 0 2.13389227019756 1.25580283660272 0 1.34879895961211 1.5786972376487 0 0.831066510605073 0 1.6140030448649 0 0 1.52656966049778 3.57143411587651 1.81434533496322 0.24000896473507 0.448900951145128 0 0 0 0.967906370290147 0.852797892818771 0 0 0.738983954700512 TRUE 0.148569864474346 1.05286521734351 0.66193986932796 0.426614702968238 1.01244822778665 0.465845051317893
"169544" "TRINITY_DN335501_c0_g1" 0 0 0 0 0 0 0 0 0 0 0 0 0 0.037030730944967 0 0 0 1 0 0 0 0 0 0 0 0 0 0 0 0 TRUE 0 0 0.172838455157494 0 0 1
"169545" "TRINITY_DN335560_c0_g1" 0 0 0 0 0 0 0 0.0607391578576785 0 0 0 0 0 0 0 0 1.74846123300404 0 0 0 0 0 0 0 0 0 0 0 0 0 TRUE 0 0.0101231929762798 0.291410205500673 0 0 0.991315341068026
"169546" "TRINITY_DN335598_c0_g1" 0 0 0 0 0 0 0 0 0 0 0 0 0 0 0 0 0 0 0.20163386116965 0 0 0 0 0 0 0 0.225274929869569 0 0 0 TRUE 0 0 0 0.0375458216449282 0.0336056435282751 0.776235796315203
"169547" "TRINITY_DN33559_c0_g1" 3.64304805425276 3.70973175942069 2.97911075501579 3.76765479823735 2.96254902292306 3.28688114778816 2.50487458939846 3.75659635050171 3.65695393320906 3.96596893780977 3.83693401132109 3.62795696433957 4.03157164035829 3.47521461587823 4.61164454337366 3.19298316997399 3.87223777364246 3.41535305430647 2.45628048151073 4.36366170628258 0 3.77915464043199 1.60454581636871 1.2862897581341 5.68215188795627 6.29095882751004 6.41477824172031 6.92724462920703 6.76790634757772 5.75106196442869 TRUE 3.39149592293963 3.55821413109661 3.76650079958885 6.30568364973335 2.24832206712135 0.485998123244944
"169548" "TRINITY_DN335688_c0_g1" 0 0 0 0 0 0 0 0 0.205392512989685 0.196607044094818 0 0 0 0 0 0 0 0 0 0 0 0 0 0 0 0 0 0 0 0 TRUE 0 0.0669999261807504 0 0 0 1
"169549" "TRINITY_DN335691_c0_g1" 0 0 0 0 0 0 0 0 0 0 0 0 0 0 1.48697174437041 0 0 0.812292844873271 0 0 0 0 0 0 0 0 0 0 0 0 TRUE 0 0 0.383210764873946 0 0 1
"169550" "TRINITY_DN335692_c0_g1" 0 0 0 0 0 0 0 0 0.220329954879556 0 0 0 0 0 0 0 0 0 0 0 0 0 0 0 0 0.86235219953202 0 0 0 0 TRUE 0 0.0367216591465926 0 0.14372536658867 0 0.936125299210948
"169551" "TRINITY_DN335702_c0_g1" 0 0 0 0 0 0 0 0 0 0 0 0 0 0 0 0 0 0 0 0 0 0.202887833470143 1.51803149260217 0 0 0.657182660128423 0 0 1.98258294692259 0.449957483628003 TRUE 0 0 0 0.514953848446503 0.286819887678719 0.860754566382993
"169552" "TRINITY_DN335704_c0_g1" 0 0 0 0 0.250961573533219 0.0676387168753633 0 0 0 0 0 0 0 0 0 0 0 0 0 0 0 0 0 0 0 0 0 0 0 0 TRUE 0.0531000484014304 0 0 0 0 1
"169553" "TRINITY_DN335709_c0_g1" 0 0 0 0 0 0 0 0 1.55336050333533 0 0 0 0 0 0 0 0 0 0 0 0.466757615726171 0 0 0 0 0 0 0 0 0 TRUE 0 0.258893417222555 0 0 0.0777929359543619 0.924879380104624
"169554" "TRINITY_DN33571_c0_g1" 0 0 0 0 0 0 0 0 0 0 0 0 0 0 0 0 0 0 0.243669080966863 0 0 0 0.205392512989685 0 0 0 0 0 0 0 TRUE 0 0 0 0 0.0748435989927579 1
"169555" "TRINITY_DN335772_c0_g1" 0 0 0 0 0 0 0 0 0.0114956388378294 0 0 0 0 0 0 0 0 0 0 0 0 0 0 0 0 0 0 0 0.0114956388378294 0 TRUE 0 0.00191593980630491 0 0.00191593980630491 0 0.75
"169556" "TRINITY_DN335793_c0_g1" 0 0 0 0 0 0 0 0 0 0 0 0 0 0 1.40871186102943 0 0 0 0 0 0 0.284514133244245 0 0 0 0 0 0 0 0 TRUE 0 0 0.234785310171571 0 0.0474190222073742 0.949508103623772
"169557" "TRINITY_DN335814_c0_g1" 0 0 0 0.252173413202027 0 0 0 0 0 0 0.0908534304511135 0 0 0 0 0 0 0 0 0 0 0 0 0 0 0 0 1.92181713984662 0 0 TRUE 0.0420289022003378 0.0151422384085189 0 0.320302856641104 0 0.95537727854788
"169558" "TRINITY_DN335837_c0_g1" 0 0 0 0 0 0 0 0 0 0 0 0 0 0 0 0 0 0 0.0922074380970889 0.0426443374084937 0 0 0 0 0 0 0 0 0 0 TRUE 0 0 0 0 0.0224752959175971 1
"169559" "TRINITY_DN335842_c0_g1" 1.35895882583233 4.09912685203688 3.06073915785768 3.36779039279605 2.16767906186135 2.22218630732211 4.00746463582172 3.49159659441045 2.72922645499115 2.13750352374994 3.64581692203441 2.56315813040281 0.672651629328385 0 0 1.92333937163215 0 0 5.47822762241464 3.9913177569002 5.82728553521868 5.66123654022343 6.18980479579889 5.34291025545691 5.60942994101555 4.64610504039074 4.64789009105921 3.83915338738982 2.17727999596932 4.05701696536554 TRUE 2.7127467662844 3.09579437690174 0.432665166826756 4.16281257019837 5.41513041766879 0.51967828668242
"169560" "TRINITY_DN335868_c0_g1" 0 0 0 0 0 0 0 0 0 0 0 0 0 0 0 0 0 0 0.0384361816561079 0 0 0.899948986189672 0 0 0 0 0 0 0 0 TRUE 0 0 0 0 0.156397527974297 1
"169561" "TRINITY_DN335883_c0_g1" 0 0 0 0 0 0 0 0 0 0 0 0 0 0 0 0 0 0 0 0 0.624802765252947 0 0 0 0 0 0 0.217851096811131 0 0 TRUE 0 0 0 0.0363085161351886 0.104133794208825 0.912832053198846
"169562" "TRINITY_DN335884_c0_g1" 0 0 0 0 0 0 0 0 0.777367109450413 0 0 0 0 0.541019153133559 0 0 0 0 0 0 0.189033824390017 0.0881415968690176 0 0 0 0 0 0 0 0 TRUE 0 0.129561184908402 0.0901698588555932 0 0.0461959035431724 0.736869953576038
"169563" "TRINITY_DN335972_c0_g1" 0 0 0 0 0 0 0 0 0 0 0 0 0 0.00144197417390632 0 0 0 0 0 0 0 0 0 0 0 0 0 0 1.17759892932773 0 TRUE 0 0 0.000240329028984387 0.196266488221289 0 0.999693874090322
"169564" "TRINITY_DN33597_c0_g1" 0 0 0 0 0 0 0 0.0745054363636298 0 0.181420640280142 0 0 0 0 0 0 0 0 0 0 0 0 0 0 0 0 0 0 0 0 TRUE 0 0.0426543461072952 0 0 0 1
"169565" "TRINITY_DN335987_c0_g1" 0 0 0 0 0.583037623796664 0 0 1.03210084316702 1.14404636961671 0.137503523749935 0 0 0 0 0 0 0 0 0 0 0 0 0 0 0 0 0 0 0 0 TRUE 0.097172937299444 0.385608456088944 0 0 0 0.937000255203798
"169566" "TRINITY_DN335_c0_g1" 0 0 0 0 0 0 0 0.961252884058208 0 0 0 0 0 0 0 0 0 0 0.160920188181103 0 0 0 0 0 0 0 0 0 0 0 TRUE 0 0.160208814009701 0 0 0.0268200313635172 0.958148321100028
"169567" "TRINITY_DN336007_c0_g1" 0 0 0 0 0 0 0 0 0 0 0 0 0 0 0 0 0 0 0 0 0 0.816394909169121 0 0 0 0 0 0 1.23450132056221 0 TRUE 0 0 0 0.205750220093702 0.136065818194854 0.834671114649492
"169568" "TRINITY_DN336044_c0_g1" 0 0 0 0 0 0 0 0 0 0.0214797274104514 0 0 0 0 0 0 0 0 0 0 0 0 0 0 0 0 0 0.10969486482593 0 0 TRUE 0 0.00357995456840857 0 0.0182824774709883 0 0.951046643239552
"169569" "TRINITY_DN336076_c0_g1" 0 0 0 0 0 0 0 0 0 0 0 0 0 0 0 0 0.361768359419153 0 0 0 0 0 0 0 0 0 0 0 1.32538641465977 0 TRUE 0 0 0.0602947265698589 0.220897735776629 0 0.931761719560099
"169570" "TRINITY_DN336088_c0_g1" 0 0 0 0 0 0 0 0 0 0 0 0 0 0.787432464516868 0 0 0 0 0 0 0 0 0.456280481510725 0 0 0 0 0 1.65168318063211 0 TRUE 0 0 0.131238744086145 0.275280530105352 0.0760467469184542 0.811750679456635
"169571" "TRINITY_DN336113_c0_g1" 0 0 0 0 0 0 0 0 0 0 0 0 0 0 0 0 0 0 0.173767067736706 0.126972856257766 0 0 0 0 0 0 0 0 0 1.08678376614207 TRUE 0 0 0 0.181130627690344 0.0501233206657453 0.930818822160443
"169572" "TRINITY_DN336116_c0_g1" 0 0 0 0 0 0 0 0 0 0 0 0 0 0 0 0 0 0 4.11628157307595 0 0 0 3.66607484262069 1.99855658313033 0 0 0 0 0 0 TRUE 0 0 0 0 1.63015216647116 1
"169573" "TRINITY_DN336122_c0_g1" 0 0 0 0 0 0 0 0 0 0 0 0 0 0 0 0 0 0 0 0 0 0 0 0 0 0 0 0 0.0840642647884745 0.070389327891398 TRUE 0 0 0 0.0257422654466454 0 1
"169574" "TRINITY_DN336136_c0_g1" 0 0 0 0 0 1.11703005301019 0 0 0 0 0 0 0 0.701327257412941 0 0 0 0 0 0 0 1.1414327909293 0 0 0 3.32581812232073 0 1.93847399813843 0 2.19282540355239 TRUE 0.186171675501698 0 0.11688787623549 1.24285292066859 0.190238798488216 0.900772983266589
"169575" "TRINITY_DN336176_c0_g1" 0 0 0.784922701562861 0 0 0 0 0 0 0 0 0 0 0 0 0 0 0 0 0 1.56120392076992 0 0 0 0 0 0 0 0 0 TRUE 0.130820450260477 0 0 0 0.260200653461653 0.874308107493131
"169576" "TRINITY_DN336207_c0_g1" 0 0 0 0 0 0 0 0 0.0551956542421246 1.05032755355842 0 0 0 0 0 0 0 0 0 0 0 0 0 0 0 0 0 0 0 0 TRUE 0 0.184253867966758 0 0 0 1
"169577" "TRINITY_DN336245_c0_g1" 0 0 0 0 0 0 0 0 0 0 0 0 0 0 0 0 0 0 0.10701824988212 0 0 0 0 0.566571640626761 0 0 0 0 0 0 TRUE 0 0 0 0 0.11226498175148 1
"169578" "TRINITY_DN336291_c0_g1" 0 0 0 0 0 0 0 0 0 0 0 0 0 0 0 0 0 0 0 0 0 0 0 0 0 0 0 0.982582946922591 0.316145742293356 0 TRUE 0 0 0 0.216454781535991 0 1
"169579" "TRINITY_DN336308_c0_g1" 0 0 0 0 0 0 0 0 0 0 0 0 0 0 0 0 0 0 0 0 0 0 0 0.0551956542421246 0 0 0 0 0.439357178474257 0 TRUE 0 0 0 0.0732261964123762 0.00919927570702077 0.968592948433322
"169580" "TRINITY_DN336475_c0_g1" 0 0 0 0 0 0 0 0.0468402542029724 0 0 0 0 0 0 0 0 0 0 0 0 0 0 0 0 0 0 0 0 0 1.16607267594671 TRUE 0 0.00780670903382873 0 0.194345445991118 0 0.989957689780154
"169581" "TRINITY_DN336476_c0_g1" 0 0 0.11503324294624 0 0 0 0 0 0 0 0 0 0 0 0.297484915710575 0 0 0 0 0 0 0 0 0 0 0 0 0 0 0 TRUE 0.0191722071577067 0 0.0495808192850958 0 0 0.903328507706457
"169582" "TRINITY_DN336506_c0_g1" 0 0 0 0 0 0 0 0 0.144046369616707 0 0 0 0 0 0 0 0 0 0 0 0 0 0 0 0 0 0 0 0 1.14990966753492 TRUE 0 0.0240077282694511 0 0.191651611255821 0 0.968683111881844
"169583" "TRINITY_DN336529_c0_g1" 0 0 0 0.0962618530584035 0 0 0 0 0 0.794103898559748 0 0.369606070031838 0.219091058246197 0 0 0 0 0 0 0.260627908126699 0 0 0 0 0 0 0 0.154453592679872 0 0 TRUE 0.0160436421764006 0.193951661431931 0.0365151763743661 0.0257422654466454 0.0434379846877831 0.843080657589622
"169584" "TRINITY_DN336561_c0_g1" 0 0 0 0 0 0 0 0 0 0 0.0299828662157143 0 0 0 0 0 0.375178479589612 0 0 0 0 0 0 0 0 0 0 0 0 0 TRUE 0 0.00499714436928572 0.0625297465982687 0 0 0.980020931472062
"169585" "TRINITY_DN33657_c0_g1" 0 0 0 0 0 0 0 0 0 0 0 0 0 0 0 0 0 0 0 0.283329168051641 0 0 0 0 0 0 1.23266075679027 0 0 0 TRUE 0 0 0 0.205443459465046 0.0472215280086069 0.942537075490786
"169586" "TRINITY_DN336583_c0_g1" 0 0 0 0 0 0 0 0 0 0 0 0 0 1.49927188316909 0 0 0 0 0 0.112366523072563 0 0 0 0 0 0 0 0 0 0 TRUE 0 0 0.249878647194848 0 0.0187277538454272 0.981263151077867
"169587" "TRINITY_DN336596_c0_g1" 0 0 0 0 0 0 0 0 0 0 0 0 0 0 0.00432160595009347 0 0.674460651560259 0 0 0 0 0 0 0 0 0 0 0 0 0 TRUE 0 0 0.113130376251725 0 0 1
"169588" "TRINITY_DN33660_c0_g1" 0 0 0 0 0 0 0 0 0 0 0 0 0 0 0 0 0 0 0 0 0 0.842375488206288 0 0 0 0 1.3311319222172 0 0 0 TRUE 0 0 0 0.221855320369534 0.140395914701048 0.841793387614959
"169589" "TRINITY_DN336621_c0_g1" 0 0 0 0 0 0 0 0 0 0 0 0 0 0 0 0 0 0 0.173767067736706 0 0 0 0 0.639695233399582 0 0 0 0 0 0 TRUE 0 0 0 0 0.135577050189381 1
"169590" "TRINITY_DN336622_c0_g1" 0 0 0 0 0 0 0 0 0 0.181420640280142 0 0 0 0 0 0 0.763836458890951 0 0 0 0 0 0 0 0 0 0 0 0 0 TRUE 0 0.0302367733800236 0.127306076481825 0 0 0.940621896818216
"169591" "TRINITY_DN336664_c0_g1" 0 0 0 0 0 0 0 0 0 0 0 0 0 0.654435540845399 0 0 0 0 0 0 0 0 0 0 0 0 0.941106310946431 0 0 0 TRUE 0 0 0.1090725901409 0.156851051824405 0 0.826152600074677
"169592" "TRINITY_DN33667_c1_g1" 0 0 0 0 0 0 0 0 0 0 0 0 0 0 0 0 0 0 0 0 0 0 0 0 1.58448152220665 1.30801131455218 1.36345145707171 1.71413559385633 0 1.25277895152818 TRUE 0 0 0 1.20380980653584 0 1
"169593" "TRINITY_DN336702_c0_g1" 0 0 0 0 0 0 0 0 0 0 0 0 0 0 0.0579700686373299 0 0 0 0 0 0 0 0 0 0 0 0.255802836602718 0 0 0 TRUE 0 0 0.00966167810622166 0.042633806100453 0 0.943344970869731
"169594" "TRINITY_DN336767_c0_g1" 0 0 0 0 0 0 0 0 0 0 0 0 0 0 0 0 0 0 0 0 0 0 0.221567788538409 0 0 0 0 0 0 0.18269229751619 TRUE 0 0 0 0.0304487162526984 0.0369279647564016 0.793864105065389
"169595" "TRINITY_DN336776_c0_g1" 0 0 0 0 0 0 0 0 0 0 0 0 0 0 0.935836873684025 0 0 0 0 0 0 0 0.0827025893302493 0 0 0 0 0 0 0 TRUE 0 0 0.155972812280671 0 0.0137837648883749 0.97790678278024
"169596" "TRINITY_DN336777_c0_g1" 0 0 0 0 0 0 2.42142529605755 0 3.88440255298369 0 0 0 0 0 0 0 0 0 0 0 0 0 0 0 0 0 0 0 0 0 TRUE 0 1.05097130817354 0 0 0 1
"169597" "TRINITY_DN336780_c0_g1" 0 0 0 0 0 0 0 0 2.39780296186249 0 0 0 0 0 0 0 0 0 0 0 0 0 1.43616183931445 0 0 0 0 0 0 0 TRUE 0 0.399633826977082 0 0 0.239360306552408 0.850262734036441
"169598" "TRINITY_DN336790_c0_g1" 0 0 0 0 0 0 0 0 0 0 0 0 0 0 0 0 0 0 0 0 0 0 0 3.26348517760465 0 0.922197848396367 0 0 2.24610400988392 2.65145358008402 TRUE 0 0 0 0.969959239727384 0.543914196267442 0.859810037888728
"169599" "TRINITY_DN336808_c0_g1" 0 0 0 0 0 0 0 0 0 0 0 0 0 0 0 0 0 0 0.301002256032814 0 0 0 0 0 0 0 0 0 0 0.231432408447965 TRUE 0 0 0 0.0385720680746608 0.0501670426721357 0.807781832353829
"169600" "TRINITY_DN336834_c0_g1" 0 0 0 0 0 0 0 0 0 0 0 0 0 0 0 0 0 0 0 0 0.592636428606577 0 0 0 0 0 0 0 1.10299399332333 0 TRUE 0 0 0 0.183832332220554 0.0987727381010962 0.865675508617014
"169601" "TRINITY_DN336849_c0_g1" 0 0 0 0 0 0 0 0 0 0 0 0 0 0 0 0 0 0 0 0 0 0 0 0 0 0.803227036434928 0 0.623866861852698 0 0 TRUE 0 0 0 0.237848983047938 0 1
"169602" "TRINITY_DN336858_c0_g1" 0 0 0 0 0 0 0 0 0.180147861158429 0.598365205323645 0 0 0 0 0 0 0 0 3.03790929807576 0 3.40163046658474 3.66459661308986 0 0 0 0 0 0 0 0 TRUE 0 0.129752177747012 0 0 1.68402272962506 0.980737763293744
"169603" "TRINITY_DN336862_c0_g1" 0 0 0 0 0 0 0 0 0 0 0 0 0 0.91456452349394 0 0 0 0 0 0 0 0 0 0 0 0 0 0 0.0840642647884745 0 TRUE 0 0 0.152427420582323 0.0140107107980791 0 0.97702068508318
"169604" "TRINITY_DN336876_c0_g1" 0 0 0 0 0 0 0 0 0 0 0.16349873228288 0 0 0 0 0 0 1.1609201881811 0 0 0 0 0 0 0 0 0 0 0 0 TRUE 0 0.0272497887138133 0.193486698030184 0 0 0.96479113423399
"169605" "TRINITY_DN336916_c0_g1" 0 0 0 0 0 0 0 0 0.0551956542421246 1.05032755355842 0 0 0 0 0 0 0 0 0 0 0 0 0 0 0 0 0 0 0 0 TRUE 0 0.184253867966758 0 0 0 1
"169606" "TRINITY_DN336926_c0_g1" 0 0 0 0 0 0 0 0 0.0257375614136083 0 0 0 0 0 0 0 0 0 0 0 0 0 0 0 0 0 0.134878054343112 0 0 0 TRUE 0 0.00428959356893471 0 0.022479675723852 0 0.952294757032646
"169607" "TRINITY_DN336943_c0_g1" 0 0 1.05588975819628 0 0 0 0 0 0 0 0 0 0 0 0 0 0 0 0 0 0 0 0 1.33514020631421 0 0 0 0 0 0 TRUE 0.175981626366047 0 0 0 0.222523367719036 0.802288599878366
"169608" "TRINITY_DN337009_c0_g1" 0 0 0 0 0 0 0 0 0 0 0 0 0 2.09220743809709 0 0 0 0 0 0 0.738119288782576 0 0 0 0 0 0 0 1.2732174731035 0 TRUE 0 0 0.348701239682848 0.212202912183916 0.123019881463763 0.759663319556469
"169609" "TRINITY_DN337040_c0_g1" 0.147957881387101 0 0 0 0 0 0 0 0 0 0 0 0.0731347046302154 0 0 0.583037623796664 0 0 0 0 0 0 0 0 0 0 0 0 0 0 TRUE 0.0246596468978502 0 0.109362054737813 0 0 0.943628420851799
"169610" "TRINITY_DN337050_c0_g1" 0 0 0 0 0 0 0 0 0 0 0 0 0 0.608809242675524 0 0 0 0 0 0 0.284514133244245 0 0 0 0 0 0 0 0 0 TRUE 0 0 0.101468207112587 0 0.0474190222073742 0.883167783395544
"169611" "TRINITY_DN337062_c0_g1" 0.791605724704552 0 0 0 0 0 0 0 0 0 0 0 0 0 0 0 0 0 0 0 0 0 0 0 0 0 0.270229907237998 0 0 0 TRUE 0.131934287450759 0 0 0.0450383178729996 0 0.914657670225018
"169612" "TRINITY_DN337063_c0_g1" 0 0 0 0 0 0 0 0 0 0 0 0 0 0 1.58400038328577 0 0.306845500314283 0 0 0 0 0 0 0 0 0 0 0 0 0 TRUE 0 0 0.315140980600009 0 0 1
"169613" "TRINITY_DN33710_c0_g1" 0 0 0 0 0 0 0 0 0 0.12300395405482 0 0 0 0 0 0 0 0 0 0 0 0 0 0 0 0 0 0 2.1586601753465 0 TRUE 0 0.0205006590091366 0 0.359776695891083 0 0.985754594972889
"169614" "TRINITY_DN33713_c0_g1" 0 0 0 0 0 0 0 0 0.0114956388378294 0 0.211635253327149 0 0 0 0 0 0 0 0 0 0 0 0 0 0 0 0 0 0 0 TRUE 0 0.0371884820274965 0 0 0 1
"169615" "TRINITY_DN337157_c0_g1" 0 0 0 0 0 0 0 0 0 0.0214797274104514 0 0 0 0 0 0 0 0 0 0 0 0 0 0 0 0 0 0 1.6144742828377 0 TRUE 0 0.00357995456840857 0 0.269079047139617 0 0.996673882074371
"169616" "TRINITY_DN33718_c0_g1" 0 0 0 0 0 0 0 0 0 0 0 0 0 1.56900492681818 0.0398402645317911 0 0 0 0.216610068742442 0 0 0 0 0 0 0 0 0 0 0 TRUE 0 0 0.268140865224995 0 0.0361016781237403 0.96634075330755
"169617" "TRINITY_DN337201_c0_g1" 0 0 0 0 0 0 0 0 0 0 0 0 0 0 0 0 0 0 0 0 0 0 0 0.508935661864395 0 0 0 0 0 1.53156860881496 TRUE 0 0 0 0.255261434802494 0.0848226103107326 0.916925748716837
"169618" "TRINITY_DN337202_c0_g1" 0 0 0 0 0 0.181420640280142 0 0 0 0 0 0 0 0 0 0 0 0.14535138557262 0 0 0 0 0 0 0 0 0 0 0 0 TRUE 0.0302367733800236 0 0.02422523092877 0 0 0.799703901733321
"169619" "TRINITY_DN33721_c0_g1" 0 0 0 0 0 0 0 0 0 0 0 0 0 0 0 0 0 0 0 0 0 0 0 0 0 0 0.331131922217202 0 1.2732174731035 0 TRUE 0 0 0 0.267391565886783 0 1
"169620" "TRINITY_DN337265_c0_g1" 0 0 0 0 0 0 0 0 0 0.0935601761623378 0 0 0 0 0 0 0 0 0 0 0 0 0 0 0 0 0 0.199122642013601 0 0 TRUE 0 0.015593362693723 0 0.0331871070022668 0 0.882534483250846
"169621" "TRINITY_DN33727_c0_g1" 0 0 0 0 0 0 0 0 0.968643755964717 0 0 0 0 0 0 0 0 0 0.0662614422687213 0 0 0 0 0 0 0 0 0 0 0 TRUE 0 0.161440625994119 0 0 0.0110435737114535 0.982898397408568
"169622" "TRINITY_DN337285_c0_g1" 0 0 0 0 0 0 0 0 0 0 0 0 0 0 0.0398402645317911 0 0 0 0 0 0 0 0 0 0 0 0 0 2.48052364638826 0 TRUE 0 0 0.00664004408863185 0.413420607731377 0 0.995984692124403
"169623" "TRINITY_DN337300_c0_g1" 0 0 0 0 0 0 0 0 0 0 0 0 0 0.00144197417390632 0 0 0 0 0 0 0 0 0 0 0 0 0 0.254594043033141 0 0 TRUE 0 0 0.000240329028984387 0.0424323405055235 0 0.998584045647016
"169624" "TRINITY_DN337307_c0_g1" 0 0 0 0 0 0 1.04334450487717 0 0 0 0 0 0 0 0 0 0.24000896473507 0 0 0 0 0 0 0 0 0 0 0 0 0 TRUE 0 0.173890750812862 0.0400014941225117 0 0 0.942490480466151
"169625" "TRINITY_DN33730_c0_g1" 0 0.29983076182237 0 0 0 0.137503523749935 0 0 0 0 0 0 0 0 0 0 0 0 0 0 0 0 0.12300395405482 0 0 0 0 0 0 0 TRUE 0.0728890475953842 0 0 0 0.0205006590091366 0.929685392780345
"169626" "TRINITY_DN337318_c0_g1" 0.147957881387101 0 0.258217389536018 0 0 0 0 0 0 0 0 0 0 0 0 0 0 0 0 0 0 0 0 0 0 0 0 0 0 0 TRUE 0.0676958784871866 0 0 0 0 1
"169627" "TRINITY_DN337321_c0_g1" 0 0 0 0.345964030342872 0 0 0.73638840070346 0 0 0 0 0 0 0 0 0 0 0 0 0 0 0 0 0 0 0 0 0 0 0 TRUE 0.057660671723812 0.122731400117243 0 0 0 0.882547026130376
"169628" "TRINITY_DN33736_c0_g1" 0.199122642013601 0 0 0.238786859587116 0.524063675777211 0 0 0 1.1414327909293 0 0 0 0.100304905795685 0 0 0 0 0 0 0 0 0 0 0 0 0 0 0 0 0 TRUE 0.160328862896321 0.190238798488216 0.0167174842992809 0 0 0.767336699187352
"169629" "TRINITY_DN337382_c0_g1" 0 0 0 0 0 0 0 0 0 0 0 0 0.671746266863223 0 0 0.01292617444427 0 0 0 0 0 0 0 0 0 0 0 0 0 0 TRUE 0 0 0.114112073551249 0 0 1
"169630" "TRINITY_DN3373_c0_g1" 0 0 0 0 0 0 0 0 0 0 0 0 0 0 0.675364312749146 0 0 0 0 0 0 0 0 0 0 0 0 1.80817908377147 0 0 TRUE 0 0 0.112560718791524 0.301363180628578 0 0.906623696898915
"169631" "TRINITY_DN337405_c0_g1" 0 0 0 0 0 0 0 0 0 0 0 0 0 0 0 0 0 0 0 0 0 0 0 0 0 0 0 0.16349873228288 1.08406426478847 0 TRUE 0 0 0 0.207927166178559 0 1
"169632" "TRINITY_DN337416_c0_g1" 0 0.545968369105293 2.77399632511117 0.939602720356044 3.71413559385633 3.47157767678234 2.23725777090037 3.54002726925751 3.96032635712322 3.57143411587651 4.45489969176657 3.29130885982897 0 0 0 0 0.00575926928868495 0 1.56315813040281 1.82456421208983 0 0 0 0 2.81516551408758 3.18380407885444 3.57845572177957 3.33184850448043 4.43061981095978 2.71940251193326 TRUE 1.90754678086853 3.50920901079219 0.000959878214780825 3.34321602368251 0.564620390415439 0.58563717241594
"169633" "TRINITY_DN337417_c0_g1" 0 0 0 0 0 0 0 0 0 0 0 0 0 0 0 0 0 0 0 0 0.435095151620097 0 0 0 0 0 0 0 1.50842865253186 0 TRUE 0 0 0 0.251404775421976 0.0725158586033496 0.927889338536198
"169634" "TRINITY_DN337426_c0_g1" 0 0 0 0 0 0 0 0 0 0 0 0 0 0.639695233399582 0 0 0 0.018634174139051 0 0 0 0 0 0 0 0 0 0 0 0 TRUE 0 0 0.109721567923106 0 0 1
"169635" "TRINITY_DN337467_c0_g1" 0 0 0 0 0 0 0 0 0 0 0 0 0 0 0 0.337996463515016 0 0 0.01292617444427 0 0 0 0 0 0 0 0 0 0 0 TRUE 0 0 0.0563327439191693 0 0.00215436240737834 0.990439120050367
"169636" "TRINITY_DN337479_c0_g1" 0 0 1.18396283484259 0 0 0 0 0 0 0 0 0 0 0 0 0 0 0 0 0 1.38901605968851 0 0 0 0 0 0 0 0 0 TRUE 0.197327139140432 0 0 0 0.231502676614752 0.786906201230657
"169637" "TRINITY_DN337481_c0_g1" 0 0 0 0.543000877402426 0 0 0 0 0 0 0 0 0 0 0 0 0.703986603863431 0 0 0 0 0 0 0 0 0 0 0 0 0 TRUE 0.0905001462337376 0 0.117331100643905 0 0 0.807169314578405
"169638" "TRINITY_DN337482_c0_g1" 0 0 0 0 0 0 0 0 0 0 0 0 0 0 0.0935601761623378 0 0 0 0 0 2.27411253778378 0 0 0 0 0 0 0 0 0 TRUE 0 0 0.015593362693723 0 0.379018756297296 0.989714649714135
"169639" "TRINITY_DN337497_c0_g1" 0 0 0 0 0 0 0 0 0 0 0 0 0 0 0 0 0 0 0 0 0 0 0 0 3.70873904135958 2.39725534559443 0 2.57361689436603 1.906505825626 3.23832830312591 TRUE 0 0 0 2.30407423501199 0 1
"169640" "TRINITY_DN337573_c0_g1" 0 0 0 0 0 0 0 0 0 0 0 0 0 0 0 0.6535186707536 0 0 0.272620454662992 0 0 0 0 0 0 0 0 0 0 0 TRUE 0 0 0.108919778458933 0 0.045436742443832 0.895710533278023
"169641" "TRINITY_DN33758_c0_g1" 0 0 0 0 0 0 0 0 0 0 0 0 0 0 0 0 0 0 0 0 0.124328135002202 0 0 1.19345636574959 0 0 0 0 0 0 TRUE 0 0 0 0 0.219630750125298 1
"169642" "TRINITY_DN337616_c0_g1" 0 0 0 0 0 0 0 0 0 0 0 0 0 0 0 0 0 0 2.92467000816975 0 0 0 0 3.71039319217052 0 0 0 0 0 0 TRUE 0 0 0 0 1.10584386672338 1
"169643" "TRINITY_DN337618_c0_g1" 0 0 0 0 0 0 0 0 0 0 0 0 0.606915941825205 0 0 0 0 0 0.173767067736706 0 0 0 0 0 0 0 0 0 0 0 TRUE 0 0 0.101152656970868 0 0.0289611779561177 0.928422102732164
"169644" "TRINITY_DN337634_c0_g1" 0 0 0 0 0 0 0 0 0 0 0 0 0 0 0 0 0 0 0.932817102741851 0 0 0 0.317304068361915 0 0 0 0 0 0 0 TRUE 0 0 0 0 0.208353528517294 1
"169645" "TRINITY_DN337645_c0_g1" 0 0 0 0 0 0 0 0 0 0 0 0 0 0 0 0 0 0 0 0.0143552929770701 0 0 0 0.523060061795249 0 0 0 0 0 0 TRUE 0 0 0 0 0.0895692257953866 1
"169646" "TRINITY_DN337667_c0_g1" 0 0 0 0 0 0 0 0 0 0 0 0 0 0.377401430785794 0 0 1.16027483140859 0 0 0 0 0 0 0 0 0 0 0 0 0 TRUE 0 0 0.256279377032398 0 0 1
"169647" "TRINITY_DN337684_c0_g1" 0.61635769699669 0 0 0 0 0 0 0.905350899580958 0 1.00791308164326 0 0.623866861852698 0 0 0 0 0 0 0 0 0 0 0 0.566571640626761 0 0 0 0 0 0 TRUE 0.102726282832782 0.42285514051282 0 0 0.0944286067711268 0.883438280208201
"169648" "TRINITY_DN337763_c0_g1" 0 0 0 0 0 0 0 0 0 0 0 0 0 0 0 0 0 0 1.2862897581341 0 0 0 0.252173413202027 0 0 0 0 0 0 0 TRUE 0 0 0 0 0.256410528556021 1
"169649" "TRINITY_DN337766_c0_g1" 0 0 0 0 0 0 0 0 0.0551956542421246 0 0.248534836138679 0 0 0 0 0 0 0 0 0 0 0 0 0 0 0 0 0 0 0 TRUE 0 0.0506217483968006 0 0 0 1
"169650" "TRINITY_DN337813_c0_g1" 0 0 0 0 0 0.36289064266586 0 0 0 0 0 0 0 0 0.00432160595009347 0 0 0 0 0 0 0 0 0 0 0 0 0 0 0 TRUE 0.0604817737776434 0 0.000720267658348911 0 0 0.997022790448421
"169651" "TRINITY_DN337820_c0_g1" 0 1.9560566524124 3.13537069393844 0 2.62128999253892 2.18205660901025 0 0.762136169901112 1.13487805434311 0 0 0 0 0 0 0 0 0 0 0 0 0 0 0 0 0 0 0 0 0 TRUE 1.64912899131667 0.316169037374037 0 0 0 0.952070299073208
"169652" "TRINITY_DN337823_c0_g1" 0 0 0 0 0 0 0 0 0 0 0 0 0 0 0 0 0 0 0 0 0 0 0 0 0 0 0.316145742293356 0 0 0.214124805352847 TRUE 0 0 0 0.0883784246077006 0 1
"169653" "TRINITY_DN337850_c0_g1" 0 0 0 0 0 0 0 0 2.7663831410013 0 0 0 0 0 0 0.200378797984026 0 0 0 0 0 0 0 0 0 0 0 0 0 1.28332916805164 TRUE 0 0.46106385683355 0.033396466330671 0.213888194675274 0 0.86591626228077
"169654" "TRINITY_DN337860_c0_g1" 0 0 0 0 0 0 0 0 0 0 0 0 0 0 0 0 0 0 0 0 0.435095151620097 0 0 0 0 0 0.0468402542029724 0 0 0 TRUE 0 0 0 0.00780670903382873 0.0725158586033496 0.973086200783575
"169655" "TRINITY_DN337953_c0_g1" 0 0 0 0 0 0 0 0 0 0 0.11503324294624 0 0 0.717210299019596 0 0 0 0 0 0 0 0 0 0 0 0 0 0 0 0 TRUE 0 0.0191722071577067 0.119535049836599 0 0 0.95990254075287
"169656" "TRINITY_DN337976_c0_g1" 0 0 0 0 0 0 0 0 0 0 0 0.159629185821228 0 0.920674411041618 0 0 0 0 0 0 0 0 0 0 0 0 0 0 0 0 TRUE 0 0.026604864303538 0.153445735173603 0 0 0.956654278671482
"169657" "TRINITY_DN337978_c0_g1" 0 0 0 0 0.133563525741106 0 0 0 0 0 0 0.415758666522498 1.9452331231349 0 0 0 0 1.81721392425833 0 0 0 0 0 0 0 0 0 0 0 0 TRUE 0.0222605876235176 0.069293111087083 0.627074507898871 0 0 0.963499672862891
"169658" "TRINITY_DN337980_c0_g1" 0 0 0 0 0 0 0 0 0 0 0 0 0 0 0 0 0 0 0 0 0 0.718964335759539 0 0 0 0 0 0 0 0.371837617330421 TRUE 0 0 0 0.0619729362217368 0.119827389293256 0.870703733538605
"169659" "TRINITY_DN337986_c0_g1" 0.809825996097451 0 0 0 0 0 0 0 0 0 0 0 0 0 0 0 0.748461233004035 0 0 0 0 0 0 0 0 0 0 0 0 0 TRUE 0.134970999349575 0 0.124743538834006 0 0 0.768943811198064
"169660" "TRINITY_DN337993_c0_g1" 0 0 0 0 0 0 0 0 0 0 0 0 0 0 0.0935601761623378 0 0 0 0 0 0 0 0.221567788538409 0 0 0 0 0 0 0 TRUE 0 0 0.015593362693723 0 0.0369279647564016 0.89443391480829
"169661" "TRINITY_DN338016_c0_g1" 0 0 0 0 0 0 0 0 0 0 0.336854639125465 0 0 0 0 0 1.73335434061383 0 0 0 0 0 0 0 0 0 0 0 0 0 TRUE 0 0.0561424398542442 0.288892390102305 0 0 0.951415785100498
"169662" "TRINITY_DN338018_c0_g1" 0 0 0 0 0 0 0 0 0 0 0 0 0 0.847195186589395 0 0 0 0 0 0 0 0 0.0538064436957938 0 0 0 0 0 0 0 TRUE 0 0 0.141199197764899 0 0.00896774061596564 0.984122182069871
"169663" "TRINITY_DN338026_c0_g1" 0 0 0 0 0 0 0 0 0 0 0 0 0 0 0 0 0 0 0 0 0 0 0 0 0 0 0 0.272620454662992 0.196607044094818 0 TRUE 0 0 0 0.0782045831263016 0 1
"169664" "TRINITY_DN338073_c0_g1" 0 0 0 0 0 0 0 0 0 0 0 0 0 1.91456452349394 0 0 0 0 0 0 0 0 0 0 0 0 0 0.16349873228288 0 0 TRUE 0 0 0.31909408724899 0.0272497887138133 0 0.978650663078136
"169665" "TRINITY_DN338086_c0_g1" 0 0 0 0 0 0 0 0 0 0 0 0 0 0 0 0 0 0 0 0 0.512985334813676 0 0.0538064436957938 0 0 0 0 0 0 0 TRUE 0 0 0 0 0.0944652964182451 1
"169666" "TRINITY_DN338087_c0_g1" 0.865522959139964 0 0 0 0 0 0 0 0 0 0 0 0 0 0 0 0 0 0 0 0 0 0 0.772307974958403 0 0 0 0.347098670622268 0 0 TRUE 0.144253826523327 0 0 0.0578497784370447 0.128717995826401 0.67666754712868
"169667" "TRINITY_DN338090_c0_g1" 0 0 0 0 0 0 0 0 0 0.0356239097307212 0 0 0 0 0 0 0 0 0 0.0840642647884745 0 0 0 0 0 0 0 0 0 0 TRUE 0 0.00593731828845354 0 0 0.0140107107980791 0.894057511178027
"169668" "TRINITY_DN338092_c0_g1" 0 0 0 0 0 0 0.681674141792833 0 0 0 0 0 0 0 0 0 0 0 0 0 0 0 0 1.14990966753492 0 0 0 0 0 0 TRUE 0 0.113612356965472 0 0 0.191651611255821 0.851798327938631
"169669" "TRINITY_DN338093_c0_g1" 0 0 0 0 0 0 0 0 0 0.108357178090419 0 0 0 0 0 0 0 0.345964030342872 0 0 0 0 0 0 0 0 0 0 0 0 TRUE 0 0.0180595296817364 0.057660671723812 0 0 0.921699101216512
"169670" "TRINITY_DN338097_c0_g1" 0 0 0 0 0 0 0 0 0 0 0 0 0 0 0 0 0 0 0 0 0 0.740711733399101 0 0 0 0 0 0.199122642013601 0 0 TRUE 0 0 0 0.0331871070022668 0.123451955566517 0.932793476518917
"169671" "TRINITY_DN338164_c0_g1" 0 0 0 0 0 0.397255345594427 0 0.018634174139051 0 0 0 0 0 0 0 0 0 0 0 0 0 0 0 0 0 0 0 0 0 0 TRUE 0.0662092242657379 0.00310569568984183 0 0 0 0.988273175964965
"169672" "TRINITY_DN338207_c0_g1" 0 0 0.35501626421955 0 0 0 0 0 1.81105994774008 0 0 0 0 0 1.4157586665225 0 0 0 0 0 0 0 0 0 0 0 0 0 0 0 TRUE 0.059169377369925 0.301843324623347 0.23595977775375 0 0 0.755560972325668
"169673" "TRINITY_DN33825_c0_g1" 0 0 0 0 0 0 0 0 0 0 0 0 0 0 0.31150311546827 0 0 0 0 0 0 0 0.518031492602169 0 0 0 0 0 0 0 TRUE 0 0 0.0519171859113783 0 0.0863385821003615 0.849669798112306
"169674" "TRINITY_DN338264_c0_g1" 0 0.93432777831537 0 0 0 0 0 0 0 0 0 0 0 4.62234472272424 0 0 0 0 0 1.85359650620251 0 0 0 0 0 2.59788867516543 0 0 0 0 TRUE 0.155721296385895 0 0.770390787120706 0.432981445860904 0.308932751033752 0.70870774018618
"169675" "TRINITY_DN338274_c0_g1" 0 0 0 0 0.124328135002202 0 0 0 0 0 0 0 0 0 0 0 0.306845500314283 0 0 0 0 0 0 0 0 0 0 0 0 0 TRUE 0.0207213558337003 0 0.0511409167190471 0 0 0.898704612846807
"169676" "TRINITY_DN33830_c0_g1" 1.13356352574111 0 0 0.345964030342872 0 0 0 0 0 0 0 0 0 0 0 0 0 0 0 0 0 0 0 0 0 0 0 0 0 0 TRUE 0.246587926013996 0 0 0 0 1
"169677" "TRINITY_DN338331_c0_g1" 0 0 0 1.91685876469975 0 0 0 0 0 0 0.349365277594213 0 0 0 0 0 0 0 0 0 0 0 0 0 0 0 0 0 0 0 TRUE 0.319476460783292 0.0582275462657022 0 0 0 0.954435182702553
"169678" "TRINITY_DN338338_c0_g1" 0 0 0 0 0 0 0 0 0 0 0 0 0 0 0 0 0 0 0 0 0 0 0.128293401009818 0.639695233399582 0 0 0 0 0 0 TRUE 0 0 0 0 0.1279981057349 1
"169679" "TRINITY_DN338375_c0_g1" 0 0 0 0 0 0 0 0 0 0 0 0 0 0.390667685559667 0 0 0 0 0.720716242521131 0 0 0 0 0 0 0 0 0 0 0 TRUE 0 0 0.0651112809266112 0 0.120119373753522 0.864486304556882
"169680" "TRINITY_DN338378_c0_g1" 0 0 0 0 0 0 0 0 0 0 1.26122990898705 0 0 0 0 0 0 0 0.166072675946706 0.112366523072563 0 0.986228880227399 1.11769504266975 0 0 0 0.732052073300289 0 0.0840642647884745 0 TRUE 0 0.210204984831174 0 0.136019389681461 0.397060520319404 0.782007806874047
"169681" "TRINITY_DN338391_c0_g1" 0 0 0 0 0 0 0 0 0 0 0.286881147788162 0 0 0 0 0 0 0 0 0 0 0 0 0 0 0 0 0 0 0.102993993323326 TRUE 0 0.0478135246313603 0 0.0171656655538876 0 0.910246809421424
"169682" "TRINITY_DN3383_c0_g1" 0 0 0 0 0 0 0 0 0 0 0 0 0 0.364012053558615 0 0 0 0 0 0 0 0 0 0 0 0 0 0 0.496717987935177 0 TRUE 0 0 0.0606686755931024 0.0827863313225295 0 0.816791387467269
"169683" "TRINITY_DN338404_c0_g1" 0 0 0 0 0 0 0 0 0 0 0 0 0 0.880489626687819 0.935836873684025 0 0 0 0 0 0 0 0 0 0 0 0 0 0 0 TRUE 0 0 0.302721083395307 0 0 1
"169684" "TRINITY_DN338411_c0_g1" 0 0 0 0 0 0 0 0 0.424384671538097 0 0 0 0 1.20288783347014 0 0 0 0 0 0 0 0 0 0 0 0 0 0 0 0 TRUE 0 0.0707307785896828 0.200481305578357 0 0 0.911798785445811
"169685" "TRINITY_DN338414_c0_g1" 0 0 0 0 0 0 0 0 0 0 0 0 0 0 0 0 0 0 0.286881147788162 0.241230035515445 0 0 0 0 0 0 0 0 0 0 TRUE 0 0 0 0 0.0880185305506011 1
"169686" "TRINITY_DN338420_c0_g1" 0 0 0 0 0 0 0 0.975996957616443 0.0854246562526777 1.07929276727285 0 0 0 0 0 0 0 0 0 0 0 0 0 0 0 0 0 0 0 0 TRUE 0 0.356785730190329 0 0 0 1
"169687" "TRINITY_DN33843_c0_g1" 0 0 0 0 0 0 0.369606070031838 0 0 0 0 0 0 0 0.993493221058416 0 0 0 0 0 0 0 0 0 0 0 0 0 0 0 TRUE 0 0.061601011671973 0.165582203509736 0 0 0.90699330851043
"169688" "TRINITY_DN338486_c0_g1" 0 0 0.742437445376266 0 0 0 0 0 0 0 0 0 0 0.295135249000818 0 0 0 0 0 0 0 0 0 0 0 0 0 0 0 0 TRUE 0.123739574229378 0 0.049189208166803 0 0 0.900619489615302
"169689" "TRINITY_DN338519_c0_g1" 0 0 0 0 0 0 0 0 0 0 0 0 0.070389327891398 0 0 0.424384671538097 0 0 0 0 0 0 0 0 0 0 0 0 0 0 TRUE 0 0 0.0824623332382491 0 0 1
"169690" "TRINITY_DN338530_c0_g1" 0 0 0 0 0 0 0 0 0 0.0786098346963665 0 0 0 0 0 0 0 0 0 0 0 0 0 0 0 0 0 0.181420640280142 0 0 TRUE 0 0.0131016391160611 0 0.0302367733800236 0 0.891674626196087
"169691" "TRINITY_DN338549_c0_g1" 0 0 0 0 0 0 0 0 0 0 0 0 0 0 0 0 0 0 0 0 0 0 0 0 0.867896463992655 0 0 1.10969486482593 0 0 TRUE 0 0 0 0.329598554803097 0 1
"169692" "TRINITY_DN338550_c0_g1" 0 0 0 0 0 0 0 0 0 0 0 0 0 0 0 0 0 0 0 1.19849415363908 1.67310409759017 0 0 0 0 0 0 0 0 0 TRUE 0 0 0 0 0.478599708538209 1
"169693" "TRINITY_DN338558_c0_g1" 0 0 0.214124805352847 0 0 0 0 0 0 0 0 0 0 0 0 0 0.133563525741106 0 0 0 1.0264459803038 0 0 0 0 0 0 0 0 0 TRUE 0.0356874675588079 0 0.0222605876235176 0 0.171074330050633 0.915317430784071
"169694" "TRINITY_DN338575_c0_g1" 0 0 0 0 0 0 0 0.202887833470143 0 0.276198865032242 0 0 0 0 0 0 0 0 0 0 0 0 0 0 0 0 0 0.228972569760161 0 0 TRUE 0 0.0798477830837309 0 0.0381620949600268 0 0.8805161098837
"169695" "TRINITY_DN338590_c0_g1" 0 0 0 0 0 0 0 0 0 1.09356017616234 0 0 0 0 0 0 0.674460651560259 0 0 0 0 0 0 0 0 0 0 0 0 0 TRUE 0 0.18226002936039 0.112410108593376 0 0 0.845810805325967
"169696" "TRINITY_DN338606_c0_g1" 0 0 0 0 0 0 0 0 0 0 0 0 0 0 0 0 0.61541629726287 0 0 0 0 0 0 0 0 0 0 0.128293401009818 0 0 TRUE 0 0 0.102569382877145 0.0213822335016363 0 0.947883488956818
"169697" "TRINITY_DN338636_c0_g1" 0 0 0.15704371014558 0 0 0 0 0 0 0 0 0 0 0.880489626687819 0 0 0 0 0 0 0 0 0 0 0 0 0 0 0 0 TRUE 0.02617395169093 0 0.146748271114637 0 0 0.955410119158263
"169698" "TRINITY_DN338688_c0_g1" 0 0 0 0 0 0 0 0 0 0 0 0 0 2.64038956005495 0 0 0 0 0 0 0.704871964456353 0 0 0 0 0 0 0 0 0 TRUE 0 0 0.440064926675824 0 0.117478660742725 0.933260609047999
"169699" "TRINITY_DN33871_c0_g1" 0 0 0 0 0 0 0 0 0 0 0 0 0 0 0 0 0 0 0 0 0 0 0 0 0.569491091958716 0 0 0 0.0398402645317911 0 TRUE 0 0 0 0.101555226081751 0 1
"169700" "TRINITY_DN338737_c0_g1" 0 0 0 0 0 0 0 0 0 0 0 0 0 0.939602720356044 0.0328061450832415 0 0 0 0 0 0 0 0 0 0 0 0 0 0 0 TRUE 0 0 0.162068144239881 0 0 1
"169701" "TRINITY_DN33875_c0_g1" 0 0 0 0 0 0 0 0 0 0 0.248534836138679 0 0 0 0 0 0 0 0 0 0 0 0 0 0 0.700439718141092 0 0.14535138557262 0 0 TRUE 0 0.0414224726897798 0 0.140965183952285 0 0.926537760019168
"169702" "TRINITY_DN338766_c0_g1" 0 0 0 0 0 0 0 0 0 0 0 0 0 0.113700499164728 0 0 0 0 0 0 0 0 0 0 0 0 0 0 0.238786859587116 0 TRUE 0 0 0.0189500831941214 0.0397978099311861 0 0.880960263725016
"169703" "TRINITY_DN338767_c0_g1" 0 0 0 0 0 0 0 0 0 0 0 0 0 0 0.352758525040637 0 0 0 0 0 0 0 0 0 0 0 0 0.522055749160964 0 0 TRUE 0 0 0.0587930875067728 0.0870092915268274 0 0.831072387571834
"169704" "TRINITY_DN338793_c0_g1" 0 0 0 0 0 0 0 0 0 0 0 0 0 1.0962618530584 0 0 0 0 0 0 0 0 0 0 0 0 0 0 0.738119288782576 0 TRUE 0 0 0.182710308843067 0.123019881463763 0 0.831673589954048
"169705" "TRINITY_DN338819_c0_g1" 0 0 0 0 0 0 0 0 0 0 0 0 0 0.593592805864596 0 0 0 0 0 0.840765337323874 0 0 0 0 0 0 0 0 0 0 TRUE 0 0 0.098932134310766 0 0.140127556220646 0.823496289775105
"169706" "TRINITY_DN338840_c0_g1" 0 0 0 0 0 0 0 0 0 0 0 0 0 0 0 0 0 0 0.0662614422687213 0 0 0 0 0.523060061795249 0 0 0 0 0 0 TRUE 0 0 0 0 0.0982202506773285 1
"169707" "TRINITY_DN33887_c0_g1" 0 0 0 0 0 0 0 0 0 0 0 0 0 0 0 0 0 0 0 0 0 0 0 0 2.33399611819645 2.68840418839746 0 0 0 2.19282540355239 TRUE 0 0 0 1.20253761835772 0 1
"169708" "TRINITY_DN338890_c0_g1" 0 0 0 0 0 0 0 0 0 0 0 0 0 0.882056070968626 0.647084212628954 0 0.063502942306158 0 0 0 0 0 0 0 0 0 0 0 0 0 TRUE 0 0 0.265440537650623 0 0 1
"169709" "TRINITY_DN338897_c0_g1" 0 0.349365277594213 0 0 0 0 0 1.29337048420475 0 0 0 0 0 0 0 0 0 0 0 0 0 0 0 0 0 0 0 0 0 0 TRUE 0.0582275462657022 0.215561747367459 0 0 0 0.9324699918042
"169710" "TRINITY_DN33890_c0_g1" 0.220329954879556 0.686164326061359 0 0 0 0 0 0 0 0 0 0 0.144046369616707 0 0 0.774839759827326 0 1.28332916805164 0 0 1.10634831950515 0.366252263699564 0 0 0 0.863145542989399 0 0 0.600269753509005 0.789937868980195 TRUE 0.151082380156819 0 0.367035882915946 0.3755588609131 0.245433430534118 0.491723020626878
"169711" "TRINITY_DN338936_c0_g1" 0 0 0 0 0 0 0 0 0 0 0 0 0 0.321928094887362 0 0 0 0 0 0 0 0 0.568518597792544 0 0 0 0 0 0 0 TRUE 0 0 0.0536546824812271 0 0.0947530996320906 0.858435548046558
"169712" "TRINITY_DN338942_c0_g1" 0 0 0 0 0 0 0 0 0 0 0 0.830255324167683 0 0 0 0 0 0 0 0 0 0 0.269033146455237 0 0 0 0 0 0 0 TRUE 0 0.13837588736128 0 0 0.0448388577425395 0.918990839738083
"169713" "TRINITY_DN339010_c0_g1" 0 0 0.857582955384148 0 0 0 0 0 0 0 0 0 0 0 0.451013242943973 0 0 0 0 0 0 0 0 0 0 0 0 0 1.86235219953202 0 TRUE 0.142930492564025 0 0.0751688738239955 0.310392033255337 0 0.824335563560836
"169714" "TRINITY_DN339050_c0_g1" 0 0 0 0 0 0 0 0 0 0 0 0 0 0 0 0 0 0 0 1.30917618747851 0.138814468902282 0 0 0 0 0 0 0 0 0 TRUE 0 0 0 0 0.241331776063466 1
"169715" "TRINITY_DN33907_c0_g1" 0 0.415758666522498 0.940354711533293 0 0 0 0 1.25761413004954 2.12465899041952 0.918386234446348 0 0 0 0.674460651560259 2.71281585443737 0 0 0 0 0 2.76341157447001 0.0426443374084937 0 0 0 0 2.67446065156026 1.6140030448649 0 0 TRUE 0.226018896342632 0.716776559152568 0.564546084332938 0.714743949404194 0.467675985313083 0.311854967144338
"169716" "TRINITY_DN339087_c0_g1" 0 0 0 0 0 0 0 0 0 0 0 0 0 0 0 0 0 0 0 0 1.45101324294397 0 0 0 0 0 0.0607391578576785 0 0 0 TRUE 0 0 0 0.0101231929762798 0.241835540490662 0.98953504419187
"169717" "TRINITY_DN339108_c0_g1" 0.105678077894537 0 0 0 0 0 0 0 0 0 0 0.136191386287144 0.893750501720566 0 0 0 0 0 1.01292617444427 0 0 0 0 0.00719550140420377 0 0 0 0 0 0.13224779829844 TRUE 0.0176130129824229 0.0226985643811907 0.148958416953428 0.0220412997164066 0.170020279308079 0.689285162197403
"169718" "TRINITY_DN33911_c0_g1" 0 0 0 0 0 0 0 0 0 0 0 0 0 0 0 0.601221085584946 0 0 0 0 0 0 0.190298791626595 0 0 0 0 0 0 0 TRUE 0 0 0.100203514264158 0 0.0317164652710991 0.920869877907955
"169719" "TRINITY_DN339213_c0_g1" 0 0.73725410432433 0 0 0 0 0 0 0 0 0 0 0 1.03773362744651 0 0 0 0 0 0 0 0 0 0 0 0 0 0 0 0 TRUE 0.122875684054055 0 0.172955604574419 0 0 0.822388403723014
"169720" "TRINITY_DN339253_c0_g1" 0 0 0 0 0 0 0 0 0 0 0 0 0 0.593592805864596 0 0 0 0 0 0 0 0 0 0.334568275666133 0 0 0 0 0 0 TRUE 0 0 0.098932134310766 0 0.0557613792776888 0.859091841932443
"169721" "TRINITY_DN339267_c0_g1" 0 0 0 0 0 0 0 0 0.0854246562526777 1.07929276727285 0 0 0 0 0 0 0 0 0 0 0 0 0 0 0 0 0 0 0 0 TRUE 0 0.194119570587589 0 0 0 1
"169722" "TRINITY_DN339298_c0_g1" 0 0 0 0 0 0 0 0 0 0 0 0 0 0 0 0 0 0 0 0 0 0 0 0 0 0 0 0.6535186707536 1.56997709332457 0 TRUE 0 0 0 0.370582627346361 0 1
"169723" "TRINITY_DN339310_c0_g1" 0 0 0 0 0 0 0 0 0 0 0 0 1.32538641465977 0 0 0 0 0 0 0 0 1.41413553298445 0 0 0 0 0 0 0 0 TRUE 0 0 0.220897735776629 0 0.235689255497409 0.765689641525621
"169724" "TRINITY_DN339312_c0_g1" 0 0 0 0 0 0 0 0 0 0 0 0 0 0 0.802400040114839 0 0 0 0 0 0.420078115979374 0 0 0.479230561206336 0 0 0 0 0.9061209529971 0 TRUE 0 0 0.13373334001914 0.15102015883285 0.149884779530952 0.530496256688483
"169725" "TRINITY_DN339315_c0_g1" 0 0 0 0 0 0 0 0 0 0.0510240030244669 0 0 0 0 0 0 0 0.277389698810864 0 0 0 0 0 0 0 0 0 0 0 0 TRUE 0 0.00850400050407781 0.0462316164684773 0 0 0.954014151171438
"169726" "TRINITY_DN339345_c0_g1" 0 0 0 0 0 0 0 0.102993993323326 0 0.211635253327149 0 0 0 0 0 0 1.79410389855975 0 0.301002256032814 0 0 0 0 0 0 0 0 0 0 0 TRUE 0 0.0524382077750792 0.299017316426625 0 0.0501670426721357 0.914214625031262
"169727" "TRINITY_DN339380_c0_g1" 0 0 0 0 0 0 0 0 0 0.220329954879556 0 0 0 0 0 0 0 0 0 0 0 0 0 0 0.130930869826449 0 0 0 0 0 TRUE 0 0.0367216591465926 0 0.0218218116377414 0 0.851437733582319
"169728" "TRINITY_DN339408_c0_g1" 0 0 0 0 0 0 0 0 0 0 0 0 0 1.01792190799726 1.06488285158485 0 0 0 0 0 0 0 0 0 0 0 0 0 0 0 TRUE 0 0 0.347134126597019 0 0 1
"169729" "TRINITY_DN339460_c0_g1" 0 0 0 0 0 0 0 0 0 0 0 0 0 0 0 0 0 0 0 0 0 0 0 0 0 0 0.259423152281415 0 0.126972856257766 0 TRUE 0 0 0 0.0643993347565301 0 1
"169730" "TRINITY_DN339504_c0_g1" 0 0 0 0 0 0 0 0 0 0 0 0.359521170427595 0 0.896853072896707 0 0 0 0 0 0 0 0 0 0 0 0 0 0 0 0 TRUE 0 0.0599201950712659 0.149475512149451 0 0 0.899782589452921
"169731" "TRINITY_DN339582_c0_g1" 0 0 0 0 0 0 0 0 0 0 0 0 0 0.686164326061359 0 0 0 0 0 0 0.77568270173906 0 0 0 0 0 0 0.304511041809953 2.54794331129035 0 TRUE 0 0 0.114360721010227 0.475409058850051 0.129280450289843 0.871878140117163
"169732" "TRINITY_DN33958_c0_g1" 0 0.630405471482323 0 0 0 0 0 0 0 0 0 0 0 0 0 0 0.645240512645265 0 0 0 0 0 0 0 0 0 0 0 0 0 TRUE 0.105067578580387 0 0.107540085440878 0 0 0.755747872642917
"169733" "TRINITY_DN339616_c0_g1" 0 0 0 0 0 0 0 0 0 0 1.43988904761978 0 0 0 0 0 0 0 3.88264304936184 1.23939804156656 1.18903382439002 2.35839626195665 0.195347598322219 1.9862288802274 1.90573597766703 0 1.98841202572479 0.130930869826449 0 1.699107384624 TRUE 0 0.23998150793663 0 0.954031042973711 1.80850794263745 0.834945077823512
"169734" "TRINITY_DN339744_c0_g1" 0 0 0 0 0 0 0 0 0 0.0786098346963665 0 0 0 0 0 0 0.65901117119815 0 0 0 0 0 0 0 0 0 0 0 0 0 TRUE 0 0.0131016391160611 0.109835195199692 0 0 0.970178868685395
"169735" "TRINITY_DN339747_c0_g1" 0 0 0 0 0 0 0 0 0 0 0 0 0 0.560714954474479 0.704871964456353 0 0 0 0 0 0 0 0 0 0 0 0 0 0 0 TRUE 0 0 0.210931153155139 0 0 1
"169736" "TRINITY_DN339758_c0_g1" 0 0 0 0 0 0 0 0 0 0 0 0 0 2.71852602646226 1.18396283484259 0 0 0 0 0 0 0 0 0 0 0 0 0 0 0 TRUE 0 0 0.650414810217476 0 0 1
"169737" "TRINITY_DN33975_c0_g1" 0 0 0 0 0 0 0 0 0 0 0 0 0 0 0 0 0 0 0 0 0 0 0 0.58111017522555 0 0.669933835668961 0 0 0 0 TRUE 0 0 0 0.11165563927816 0.0968516958709249 0.783146430182436
"169738" "TRINITY_DN339770_c0_g1" 0 0 0 0 0 0 0 0 0 0 0 0 0 0 0 0.533064921869638 0.65901117119815 0 0 0 0 0 0 0 0 0 0 0 0.102993993323326 0 TRUE 0 0 0.198679348844631 0.0171656655538876 0 0.978400289645464
"169739" "TRINITY_DN33977_c0_g1" 0 0 0.890641243963444 0 0 0 0 0 0 0 0 0 0 0 0 0 0 0 0 0 0 0 0 0 0 0 0.255802836602718 0 0 0 TRUE 0.148440207327241 0 0 0.042633806100453 0 0.928197004591779
"169740" "TRINITY_DN339794_c0_g1" 0 0 0 0 0 0 0 0 0 0 0 0 0 0 0 0 0 0.432959407276106 0 0 0 0 0 0 0 0 0 0 1.23450132056221 0 TRUE 0 0 0.0721599012126844 0.205750220093702 0 0.912320991467443
"169741" "TRINITY_DN339797_c0_g1" 0 0 0 0 0 0 0.377401430785794 0 1.57821416547245 1.58014548442338 0 1.30567874324229 0 0 0 0 0 0 0 0 0 0 0 0 6.23210429102621 6.1534810985137 6.12101540096137 4.83299125236982 4.72038792200975 5.53284680618394 TRUE 0 0.806906637320653 0 5.59880446184413 0 0.96396969018923
"169742" "TRINITY_DN3397_c0_g1" 7.44302640697434 5.36845407828593 7.25906529663258 3.88078346457353 5.68327537290812 5.80797308747771 7.77468824148812 7.56124975286471 6.68686465667427 5.78437310843037 6.4269188518261 7.43932393014127 5.00436655462179 8.50941478035 7.19986861652443 6.40701277351601 6.93174214394945 6.59048225892091 7.56648792340709 5.18808437056115 6.35526299022057 6.7603141064225 7.35165482820504 7.71017274827966 7.4678989497466 6.64317796370989 6.62836533755187 8.1509657835565 7.87920950949788 7.51977776367242 TRUE 5.90709628447537 6.94556975690414 6.77381452131376 7.38156588462253 6.82199616118267 0.104238953587947
"169743" "TRINITY_DN339801_c0_g1" 0 0 0 0 0 0 0 0 0 0 0 0 0 0 0 0 0 0 0 0 0 0 0 0 0 0 0 0.31034012061215 1.23450132056221 0 TRUE 0 0 0 0.25747357352906 0 1
"169744" "TRINITY_DN339828_c0_g1" 0 0 0 0 0 0 0 0 0 0 0 0 0 0.404903122145131 0 0 0 0 0 0 0 0 0 0 0 0 0 1.20851725980554 0 0 TRUE 0 0 0.0674838536908551 0.201419543300924 0 0.916239689822411
"169745" "TRINITY_DN339834_c0_g1" 0 0.411426245726465 0 0 0 0 0 0 0 0 0 0 0 0 0 0.0157829972409275 0 0 0 0 0 0 0 0 0 0 0 0 0 0 TRUE 0.0685710409544108 0 0.00263049954015458 0 0 0.990409582880974
"169746" "TRINITY_DN339859_c0_g1" 2.59191872937568 0.904580434921318 2.56924802986718 1.38349694415537 1.65168318063211 1.10567807789454 0.261831658752137 0.486456955768731 1.76128527336162 0.52707033551266 0.133563525741106 0.400537929583729 0 0 0 0 0 0 0 0 0 0 0 0 0 0 0 0 0 0 TRUE 1.70110089947437 0.595124279786664 0 0 0 0.912538362661122
"169747" "TRINITY_DN339871_c0_g1" 0 0 0 0 0 0 0 0 0.12961273813047 0 0 0.740711733399101 0 0 0 0 0 0 0 0 0 0 0 0 0 0 0 0 0 0 TRUE 0 0.145054078588262 0 0 0 1
"169748" "TRINITY_DN339875_c0_g1" 0 0 0 0 0.0524158941511385 0 0 0 0 0 0 0 0 1.04614178164472 0 0 0 0 0 0 0 0 0 0 0 0 0 0 0 0 TRUE 0.00873598235852309 0 0.174356963607453 0 0 0.987473998488825
"169749" "TRINITY_DN339895_c0_g1" 0 0 0 0 0 0 0 0 0 0 0 0 0 0.534061602421118 0 0 0 0 0 0.788268082866837 0 0 0 0 0 0 0 0 0 0 TRUE 0 0 0.0890102670701864 0 0.13137801381114 0.830621836013327
"169750" "TRINITY_DN339898_c0_g1" 0 0 0 0 0 0 0 0 0 0 0 0 0 0 0 0 0 0 0 0.112366523072563 0 0 0 0 0 0 0 0 0 0.070389327891398 TRUE 0 0 0 0.0117315546485663 0.0187277538454272 0.843393463714405
"169751" "TRINITY_DN339908_c0_g1" 0 0.752748591407134 0 0 0 0 0 0 0 0 0 0 0 1.05519565424212 0 0 0 0 0 0 0 0 0 0 0 0 0 0 0 0 TRUE 0.125458098567856 0 0.175865942373687 0 0 0.821656631075736
"169752" "TRINITY_DN339916_c0_g1" 0 0 0 0 0 0 0 0 0 0 0 0 0 0 0 0 0 0 0 0 0 0 0 0 0 0 0 0.178873958169795 0.102993993323326 0 TRUE 0 0 0 0.0469779919155201 0 1
"169753" "TRINITY_DN339946_c0_g1" 0 0 0 0 0 0 0 0 0 0.151858816727005 0 0 0 0 0 0 0 0 0 1.19849415363908 0 0 0 0 0 0 0 0 0 0 TRUE 0 0.0253098027878342 0 0 0.199749025606514 0.968322995930789
"169754" "TRINITY_DN339984_c0_g1" 0 0 0 0 0 0 0 0 0 0 0 0 0 0 0.987684677566761 0 0 0 0 0 0.592636428606577 0 0 0 0 0 0 0 0 0 TRUE 0 0 0.164614112927793 0 0.0987727381010962 0.849993514613747
"169755" "TRINITY_DN339996_c0_g1" 0 0 0 0 0 0 0 0 0.070389327891398 0 0 0 0 0 0 0 0 0 0 0 0 0 0 0 0 0 0 0 2.40626454061069 0 TRUE 0 0.0117315546485663 0 0.401044090101781 0 0.992686867268391
"169756" "TRINITY_DN34002_c0_g1" 0 0 0 0 0 0 0 0 0 0 0 0 0 0.192825403552391 0.222804561045261 0 0 0 0 0 0 0 0 0 0 0 0 0 0 0 TRUE 0 0 0.0692716607662754 0 0 1
"169757" "TRINITY_DN340034_c0_g1" 0 0 0 0 0 0 0.484395962502666 0 0.690640578615693 0 0 0 0 0 0 0 0 0 0 0 0 0 0 0 0 0 0 0 0 0 TRUE 0 0.195839423519727 0 0 0 1
"169758" "TRINITY_DN340043_c0_g1" 0 0 0 0 0 0 0 0 0 0 0 0 0 0.674460651560259 0 0 0 0 0 0 0 0 0 0 0 0 0 0 0.212880566344385 0 TRUE 0 0 0.112410108593376 0.0354800943907308 0 0.921092295802609
"169759" "TRINITY_DN340064_c0_g1" 0 0 0 0 0 0 0 0 0 0 0 0 0 1.53406160242112 0.00432160595009347 0 0 0 0 0 0 0 0 0 0 0 0 0 0 0 TRUE 0 0 0.256397201395202 0 0 1
"169760" "TRINITY_DN340076_c0_g1" 0 0 0 0 0 0 0 0 0.785759774427011 0 0.0172092900322231 0 0 0 0 0 0 0 0 0 0 0 0 0 0 0 0 0 0 0 TRUE 0 0.133828177409872 0 0 0 1
"169761" "TRINITY_DN340145_c0_g1" 0 0 0 0 0 0 0 0 1.57385922157595 0 0 0 0 0 0 0 0 0.323081789503733 0 0 0.0398402645317911 0 0 0 0 0 0 0 0 0 TRUE 0 0.262309870262658 0.0538469649172888 0 0.00664004408863185 0.942351569781426
"169762" "TRINITY_DN340180_c0_g1" 0 0 0 0 0 0.982582946922591 0 0 0 0 0 0 0 1.56900492681818 0 0 0 0 0 0 0 0 0 0 0 0 0 0 0 0 TRUE 0.163763824487098 0 0.261500821136363 0 0 0.843438517921803
"169763" "TRINITY_DN34018_c0_g1" 0 0 0 0 0 1.49876146567185 0 0 0 0 0 0 2.7187451977564 0 0 0 0 0 0 0 0 0 0 0 0 0 0 0 0 0 TRUE 0.249793577611975 0 0.453124199626067 0 0 0.862182610298615
"169764" "TRINITY_DN340216_c0_g1" 0 0 0 0 0 0 0 0 0 0 0 0 0 0 0.614474282837701 0 0 0 0 0 0 0 0 0 0 0 0 0.191562650700756 0.11503324294624 0 TRUE 0 0 0.10241238047295 0.0510993156078326 0 0.875260892843592
"169765" "TRINITY_DN340235_c0_g1" 0 0 0 0 0 0 0 0 0 0 0 0 0 0 0 0 0 0 0 0 0 0 0 0 0 0 0 0.0496307677246004 1.56218135647187 0 TRUE 0 0 0 0.268635354032745 0 1
"169766" "TRINITY_DN340257_c0_g1" 4.07801200338479 4.97700509826985 4.04308198189566 4.12837589493676 4.37288246809252 4.39759763012019 3.22774107583913 2.33999248424772 4.65288798438688 4.44479956397576 3.89617495535619 3.64789009105921 4.90419504823787 4.79129314859221 3.04001567884788 4.58412068305994 4.02573756141361 4.91762270172628 4.60869098413692 2.75445997362548 5.75963523181343 3.76617108910985 4.74518353936549 6.41244282477561 3.95335837319653 6.5016302179412 6.4303856425179 4.40565206128037 5.11286690866318 5.88915712734377 TRUE 4.33282584611663 3.70158102581082 4.37716413697963 5.38217505515716 4.6744306071378 0.2063616734431
"169767" "TRINITY_DN340273_c0_g1" 0 0 0 0 0 0 0 0 0 0 0 0 0 0.91456452349394 1.55483439589419 0 0 0 0 0 0 0 0 0 0 0 0 0 0 0 TRUE 0 0 0.411566486564689 0 0 1
"169768" "TRINITY_DN340293_c0_g1" 0 0 0 0 0 0.36289064266586 0 0 0 0 0 0 0 0 0 0 0 0 0 0 0 0 0 0 0 0.74416109557041 0 0 0 0 TRUE 0.0604817737776434 0 0 0.124026849261735 0 0.87808733726274
"169769" "TRINITY_DN340305_c0_g1" 0 0 0 0 0 0 0 0 0 0.883620816285671 0 0 0 0 0 0 0 0.168642035558839 0 0 0 0 0 0 0 0 0 0 0 0 TRUE 0 0.147270136047612 0.0281070059264732 0 0 0.952286650435723
"169770" "TRINITY_DN340355_c0_g1" 0 0 0 0 0 0 0 0 0 0 0 0 0 0 0 0 0 0 0 0 0 0 0 0 0.37851162325373 0 0 0 0.370722275148167 0 TRUE 0 0 0 0.124872316400316 0 1
"169771" "TRINITY_DN340400_c0_g1" 0 0 0 0 0 0 0 0 0 0 0 0.225274929869569 0 0 0 0 0 0 0 0 0 0 0 0.150559676575381 0 0 0 0 0 0 TRUE 0 0.0375458216449282 0 0 0.0250932794292302 0.832915632619936
"169772" "TRINITY_DN340468_c0_g1" 0 0 0 0 0 0 0 0 0 0 0 0 0 0 0 0 0 0 0 0 0 0 0.173767067736706 0 0 0 0 0 1.1583370271671 0 TRUE 0 0 0 0.193056171194517 0.0289611779561177 0.962496435911731
"169773" "TRINITY_DN340470_c0_g1" 0 0 0 0 0 0 0 0 0 0 0 0 0 1.07519031415522 0 0 0 0 0 0 0 0 0 0.235114320376357 0 0 0 0 0 0 TRUE 0 0 0.179198385692537 0 0.0391857200627262 0.945331929314977
"169774" "TRINITY_DN340480_c0_g1" 0 0 0 0 0 0 0.974529312483882 0 1.1479578813871 0 0 0 0 0 0 0 0 0 0 0 0 0 0 0 0 0 0 0 0 0 TRUE 0 0.353747865645164 0 0 0 1
"169775" "TRINITY_DN340529_c0_g1" 0 0 0 0 0 0 0 0 0 0 0 0 0 0 0 0 0 0 0 0 0 0 0 0 0 0 0 0.565597175854225 0.482332020747376 0 TRUE 0 0 0 0.174654866100267 0 1
"169776" "TRINITY_DN34054_c0_g1" 0 0 0 0 0 0 0 0 0.997111720675174 0 0 0 0 0 0 0 0 0 0 0 0 1.97563018628082 0 0 0 0 0 0 0 0 TRUE 0 0.166185286779196 0 0 0.329271697713471 0.873823587076251
"169777" "TRINITY_DN340558_c0_g1" 0 0 0 0 0 0 0 0 0 0 0 0 0 0 0 0 0 0.128293401009818 0 0 0 0 0 0.479230561206336 0 0 0 0 0 0 TRUE 0 0 0.0213822335016363 0 0.079871760201056 0.933073236874297
"169778" "TRINITY_DN340610_c0_g1" 3.15315678806142 5.20371016085506 3.65156838492559 0 2.91513842592446 2.29542916670396 2.33599767738902 2.78073003647638 3.15736714811149 1.81966818349646 2.8916136070392 2.75167794568758 0 0 0 0 0 0 1.47819525793917 1.28865386360517 0.506906554580693 1.52054796810658 1.6955484681331 0 0 0 0 0 0 0 TRUE 2.86983382107842 2.62284243303335 0 0 1.08164201872745 0.677291031230447
"169779" "TRINITY_DN340684_c0_g1" 0 0 0 0 0 0.150559676575381 0 0 0 0 0 0 0 0 0 0.288063200325316 0 0 0 0 0 0 0 0 0 0 0 0 0 0 TRUE 0.0250932794292302 0 0.0480105333875527 0 0 0.86933451026949
"169780" "TRINITY_DN34069_c0_g1" 0 0 0 0 0 0 0 0 0 0 0 0 0 0 0 0 0 0 0 0 0 0 0 0 0 0 0 0.358396261956654 0 0.337996463515016 TRUE 0 0 0 0.116065454245278 0 1
"169781" "TRINITY_DN340716_c0_g1" 0 0 0 0 0 0 0 0 0 0 0 0 0 0 0 0 0 0 0 0 0 0.764685852522134 0 0 0 0 0 0 0.955312803444705 0 TRUE 0 0 0 0.159218800574118 0.127447642087022 0.799886003368531
"169782" "TRINITY_DN340756_c0_g1" 0 0 0 0 0 0 0 0 0 0 0 0 0 0 0 0 0.413594082409175 0.00144197417390632 0 0 0 0 0 0 0 0 0 0 0 0 TRUE 0 0 0.0691726760971803 0 0 1
"169783" "TRINITY_DN340780_c0_g1" 0 0 0 0 0 0 0 0 0 0 0 0 0.352758525040637 0 0 0 0 0 0 0 0 0 0 0 0 0 0 0 0.822118274729345 0 TRUE 0 0 0.0587930875067728 0.137019712454891 0 0.892728778849743
"169784" "TRINITY_DN340802_c0_g1" 0 0 0.890641243963444 0 0 0 0 0 0.144046369616707 0 0 0 0 0 0 0 0 0 0 0 0 0 0 0 0 0 0 0 0 0 TRUE 0.148440207327241 0.0240077282694511 0 0 0 0.959566668792564
"169785" "TRINITY_DN340883_c0_g1" 0 0 0 0 0 0 0 0 0 0 0 0 0 0 0 0 0 0 0 0 0 0 0 0 0 0 0 1.17951105027151 1.0962618530584 0 TRUE 0 0 0 0.379295483888319 0 1
"169786" "TRINITY_DN340927_c0_g1" 0 0 0 0 0 0 0 0 0.144046369616707 0 0.154453592679872 0 0 0 0 0 0 0 0 0 0 0.778208576398088 0 0 0 0 0 0 0 0 TRUE 0 0.0497499937160965 0 0 0.129701429399681 0.904106697307881
"169787" "TRINITY_DN340933_c0_g1" 0 0 0 0 0 0 0 0 0 0 0 0 0 0 0.539034702970754 0 0 0 0 0 0 0 0 0 0 0 0 0 1.21536797220348 0 TRUE 0 0 0.0898391171617924 0.20256132870058 0 0.889121090217336
"169788" "TRINITY_DN340952_c0_g1" 0 0 0 0 0 0 0 0 0 0 0 0 0 0.733788168625182 0 0 0 0 0 0 0.404903122145131 0 0 0 0 0 0 0 0 0 TRUE 0 0 0.122298028104197 0 0.0674838536908551 0.862050405192634
"169789" "TRINITY_DN340978_c0_g1" 0.504874589398464 0 0 0 0 0 0 0 0 0 0 0 0 0 0 0 0 0 0 0 0 0 0 0 0 0 0 0 0.2904244038653 0 TRUE 0.0841457648997441 0 0 0.0484040673108833 0 0.856189829135921
"169790" "TRINITY_DN341025_c0_g1" 0 0 0.502839758255931 0 0 0 0 0 0 0 0 0 0 0 0 0 0 0 0 0 0.298658315564515 0 0 0 0 0 0 0.855989697308481 0 0 TRUE 0.0838066263759886 0 0 0.142664949551413 0.0497763859274192 0.765914801211794
"169791" "TRINITY_DN341096_c0_g1" 0 0 0 0 0 0 0 0 0.0854246562526777 0 0.273814244587037 0 0 0 0 0 0 0 0 0 0 0 0 0 0 0 0 0 0 0.0867837661420667 TRUE 0 0.0598731501399524 0 0.0144639610236778 0 0.93960581249747
"169792" "TRINITY_DN341112_c0_g1" 0 0 0.566571640626761 0 0 0 0 0 0 0 0 0 0 0 0 0 0 0 0 0 0 0 0 0 0 0 0 0 0.839153387389821 0 TRUE 0.0944286067711268 0 0 0.139858897898304 0 0.831207366513446
"169793" "TRINITY_DN341153_c0_g1" 0 0 0 0 0 0 0 0 0 0 0 0 0 0 0 0 0 0 0 0.305678743242287 0 0 0 0 0 0 0 0 0.711935356978922 0 TRUE 0 0 0 0.11865589282982 0.0509464572070479 0.892659235053507
"169794" "TRINITY_DN341201_c0_g1" 0 0 0 0 0 0 0.835115615258218 0 0 0 0 0 0 0 0 0 0 0 0 0 0 0 0 0 0 0 0 0 0.882056070968626 0 TRUE 0 0.13918593587637 0 0.147009345161438 0 0.763304272045557
"169795" "TRINITY_DN341212_c0_g1" 0.596458139558986 0 0 0 0 0 0 0.404903122145131 0 0 0 0 0 0 0 0 0 0 0 0 0 0 0 0 0 0 0 0 0 0 TRUE 0.0994096899264976 0.0674838536908551 0 0 0 0.830288541940047
"169796" "TRINITY_DN341239_c0_g1" 0 0 0 0 0 0 0 0 0 0 0 0 0 0 0 0 0 0 0 0.241230035515445 0 0 0 0 0 0 0 0 0 0.214124805352847 TRUE 0 0 0 0.0356874675588079 0.0402050059192409 0.778090646034895
"169797" "TRINITY_DN341262_c0_g1" 0 0 0 0 0 0 0 0 0.259423152281415 0 0 0 0 0 0 0 0 0.401630466584741 0 0 0 0 0 0 0 0 0 0 0 0 TRUE 0 0.0432371920469025 0.0669384110974568 0 0 0.83851875426221
"169798" "TRINITY_DN341295_c0_g1" 0 0 0 0 0 0 0 0 0.0257375614136083 0 0 0 0 1.44890095114513 0 0 0 0 0 0 0 0 0.0676387168753633 0 0 0 0 0 0 0 TRUE 0 0.00428959356893471 0.241483491857521 0 0.0112731194792272 0.983888429672302
"169799" "TRINITY_DN341316_c0_g1" 0 0 0 0 0 0 0 0 0 0 0 0 0 0 0 0 0.0690146779151805 0 0 0 0 0 0 0 0 0 0 0.49467161164755 0 0 TRUE 0 0 0.0115024463191967 0.0824452686079249 0 0.965120962932702
"169800" "TRINITY_DN341322_c0_g1" 0 0 0 0 0 0 0 0 0 0 0 0 0 0 0 0 0 0 0 0 0 0 0 0 0 0 0 1.74803179557241 1.66902676550963 0 TRUE 0 0 0 0.56950976018034 0 1
"169801" "TRINITY_DN341323_c0_g1" 0 0 0 0 0 0 0 0 0 0 0 0 0 0 0 0 0 0 0 0 0 0 0 0 0 0 0 1.12167855658825 1.45364926604329 0 TRUE 0 0 0 0.429221303771924 0 1
"169802" "TRINITY_DN341343_c0_g1" 0 0 0 0 0 0 0 0 0 0 0 0 0 0 0 0 0 0 0 0 1.34369206917902 0 0 0 0 0 0 0 1.4070807754505 0 TRUE 0 0 0 0.234513462575083 0.223948678196503 0.761262449778547
"169803" "TRINITY_DN34134_c0_g1" 0 0 0 0 0 0 0 0 0 0 0 0 0 0 0.0579700686373299 0 0 0 0 0 0 0 0 0 0 0 0 0.254594043033141 1.17759892932773 0 TRUE 0 0 0.00966167810622166 0.238698828726812 0 0.989880890746557
"169804" "TRINITY_DN341356_c0_g1" 0 0 0 0 0 0 0 0 0 0 0.827006009638977 0 0 0 0 0 0 0 0 0 0 0 0 0 0 0 0.957543200757105 0 0 0 TRUE 0 0.137834334939829 0 0.159590533459518 0 0.784081279835447
"169805" "TRINITY_DN341357_c0_g1" 0 0 0 0 0 0 0 0 0 0 0 0 0 0 0 0 0 0 0 0 0 0 0 0 0 0 0.316145742293356 0 0.253384235800074 0 TRUE 0 0 0 0.0949216630155718 0 1
"169806" "TRINITY_DN341432_c0_g1" 0 0 0 0 0 0 0 0 0 0 0 0 0 0 0 0 0 0 0 0 0.254594043033141 0.461528559472877 0 0 0 0 0 0 0 0 TRUE 0 0 0 0 0.119353767084336 1
"169807" "TRINITY_DN341448_c0_g1" 0 0 0 0 0 0 0 0 0.205392512989685 0 0 0 0 0 0 0 0 0 0 0 0 0 0 0 0 0 0 0 0 0.214124805352847 TRUE 0 0.0342320854982808 0 0.0356874675588079 0 0.760195330182289
"169808" "TRINITY_DN34144_c0_g1" 0 0 0 0 0 0 0 0 0 0 0 0.675364312749146 0 0 0.111031312388744 0 0.763836458890951 0 0 0 0 0 0 0 0 0 0 0 0 0 TRUE 0 0.112560718791524 0.145811295213283 0 0 0.807009603359468
"169809" "TRINITY_DN34145_c0_g1" 0 0 0 0 0 0 0 0 0 0 0 0 0 0 0 0 0 0 0 0 0 0 0 0 0 0 0.24000896473507 0 0 1.71940251193326 TRUE 0 0 0 0.326568579444722 0 1
"169810" "TRINITY_DN34147_c0_g1" 0 0 0.502839758255931 0 0 0 0 0 0 0 0 0 0 0 0 0 0 0 0 0 0 0 0.851199338593294 0 0 0 0 0 0 0 TRUE 0.0838066263759886 0 0 0 0.141866556432216 0.85231433594423
"169811" "TRINITY_DN341483_c0_g1" 0 0 0 0 0 0 0 0 0 0 0 0 0 0.637842060324105 0 0 0 0 0 0 0 0 0 0 0 0 0 0.253384235800074 0 0 TRUE 0 0 0.106307010054017 0.0422307059666791 0 0.900686920963113
"169812" "TRINITY_DN341534_c0_g1" 0 0 0 0 0 0 0 0 0 0 0 0 0 0.404903122145131 0 0 0.186500557644495 0 0 0 0 0 0 0 0 0 0 0 0 0 TRUE 0 0 0.0985672799649376 0 0 1
"169813" "TRINITY_DN34153_c0_g1" 0 0 0 0 0 0 0 0 0 0 0 0 0 0 0 0 0 0 0 0.00144197417390632 0 0 0 0 0 0 0 0 1.94110631094643 0 TRUE 0 0 0 0.323517718491072 0.000240329028984387 0.999814284492589
"169814" "TRINITY_DN34160_c0_g1" 0 0 0 0 0 0 0 0 0 0 0 0 0 0 0 0 0 0 0 0 0 0 0 0 0 0.503857532577429 0 0 0 0.196607044094818 TRUE 0 0 0 0.116744096112041 0 1
"169815" "TRINITY_DN341611_c0_g1" 0.105678077894537 0 0 0 0 0 0 0 0 0 0 0 0 0 0 0 0.133563525741106 0 0 0 1.0264459803038 0 0 0 0 0 0 0 0 0 TRUE 0.0176130129824229 0 0.0222605876235176 0 0.171074330050633 0.941730590740675
"169816" "TRINITY_DN341673_c0_g1" 0 0.706641057309408 0 0 0 0 0 0 0 0 0 0 0 0 0 0 0 0 0 0 0.657182660128423 0 0 0 0 0 0 0 0 0 TRUE 0.117773509551568 0 0 0 0.109530443354737 0.767497708585354
"169817" "TRINITY_DN341752_c0_g1" 0 0 0 0 0 0 0 0 0 0 0 0 0 0 0.166072675946706 0 0 0 0 0 0.801572569463598 0 0 0 0 0 0 0 0 0 TRUE 0 0 0.027678779324451 0 0.133595428243933 0.948204104571019
"169818" "TRINITY_DN341766_c0_g1" 0 0 0 0 0 0 0 0 0 0 0 0 0 0 0 0 0 0 0 0.126972856257766 0 0 0 0 0 0 0 0 0.102993993323326 0 TRUE 0 0 0 0.0171656655538876 0.0211621427096276 0.79721257684745
"169819" "TRINITY_DN341771_c0_g1" 0 0 0 0 0 0 0 0 0 0 0 0 0 0 0 0 0.200378797984026 0.380729448503549 0 0 0 0 0 0 0 0 0 0 0 0 TRUE 0 0 0.0968513744145958 0 0 1
"169820" "TRINITY_DN341773_c0_g1" 0 0 0 0 0 0 0 0 0 0 0 0 0 0.814755482809874 0 0 0 0 0 0 0.481298941547565 0 0 0 0 0 0 0 0 0 TRUE 0 0 0.135792580468312 0 0.0802164902579275 0.852317980147954
"169821" "TRINITY_DN341784_c0_g1" 0 0 0 0 0 0 0 0 0 0 0 0 0 0.733788168625182 0 0 0 0 0 0 0.404903122145131 0 0 0 0 0 0 0 0 0 TRUE 0 0 0.122298028104197 0 0.0674838536908551 0.862050405192634
"169822" "TRINITY_DN341805_c0_g1" 0 0.977463111239467 0 0 0 0 0 0 0 0 0.0662614422687213 0 0 0 1.29219277390189 0 0 0 0 0 0 0 0 0 0 0 0 0 0 0 TRUE 0.162910518539911 0.0110435737114535 0.215365462316982 0 0 0.798071043541636
"169823" "TRINITY_DN34180_c0_g1" 0 0 0 0 0 0 0.178873958169795 0 0.376290383337052 0 0 0 0 0 0 0 0 0 0 0 0 0 0 0 0 0 0 0 0 0 TRUE 0 0.0925273902511411 0 0 0 1
"169824" "TRINITY_DN341849_c0_g1" 0.147957881387101 0 0 0 0 0 0 0 0 0 0 0 0 0 0 0 0 0 0 0 0 0 0 0 0 0 0 0 0.0989584800881688 0 TRUE 0.0246596468978502 0 0 0.0164930800146948 0 0.832792820564144
"169825" "TRINITY_DN341937_c0_g1" 0 0 0 0 0 0 0 0 0 0 0 0 0 0 0 0 0 0 0 0 0.01292617444427 0 0 0 0 0 0 0 1.05311133645956 0 TRUE 0 0 0 0.175518556076594 0.00215436240737834 0.996931432129549
"169826" "TRINITY_DN341978_c0_g1" 0 0 0 0 0 0 0 0 0 0 0 0 0 0 0 0 0 0 0 0 0 0 0 0 0.288063200325316 0 0 0.343692069179019 0 0 TRUE 0 0 0 0.105292544917389 0 1
"169827" "TRINITY_DN341989_c0_g1" 0 0 0 0 0 0.16478627814334 0 0 0 0 0 0 0 0 0 0 0 0.128293401009818 0 0 0 0 0 0 0 0 0 0 0 0 TRUE 0.0274643796905566 0 0.0213822335016363 0 0 0.805363950118739
"169828" "TRINITY_DN342010_c0_g1" 0 0 0 0 0 0 0 0 0 0 0 0 0 0 0 0 0 0 0 0 0 0 0 0 0 0 0 0.189033824390017 0.13224779829844 0 TRUE 0 0 0 0.0535469371147428 0 1
"169829" "TRINITY_DN342032_c0_g1" 0 0 0 0 0 0 0 0 2.43642838805256 0 0 0 0 0 0 0 0.68885174386588 0.345964030342872 0 0 0 0 0 0 0 0 0 0 0 0 TRUE 0 0.406071398008759 0.172469295701459 0 0 0.893818367565906
"169830" "TRINITY_DN342038_c0_g1" 0 0 0 0 0 0 0 0 0 0 0 0 0 0.880489626687819 0 0 0 0 0 0 0 0 0 0 0 0 0 0 1.04753838876336 0 TRUE 0 0 0.146748271114637 0.17458973146056 0 0.789866978591769
"169831" "TRINITY_DN342045_c0_g1" 0 0 0.837539634379403 0 0 0 0 0 0 0 0 0 0 0 0 0 0 0 0 0.141432790929296 0.608809242675524 0 0 0 0 0 0 0 0 0 TRUE 0.139589939063234 0 0 0 0.125040338934137 0.776057752132312
"169832" "TRINITY_DN342138_c0_g1" 0 0 0 0 0 0 0.82130203988953 0 0 0 0 0 0 0 0 0 0 0 0 0 0 0 0.0827025893302493 0 0 0 0 0 0 0 TRUE 0 0.136883673314922 0 0 0.0137837648883749 0.974825768927418
"169833" "TRINITY_DN342144_c0_g1" 0 0 0 0 0 0 0.284514133244245 0 0 0 0 0 0 0 0 0 0 0 0 0 0 0 0 0.0143552929770701 0 0 0 0 0 0 TRUE 0 0.0474190222073742 0 0 0.00239254882951168 0.987386133675171
"169834" "TRINITY_DN342235_c0_g1" 0.51500591643373 0 0 0 0 0 0 0 0 0 0 0 0 0 0.802400040114839 0 0 0 0 0 0 0 0 0 0 0 0 0 0 0 TRUE 0.0858343194056216 0 0.13373334001914 0 0 0.839542033061208
"169835" "TRINITY_DN342242_c0_g1" 0 0 0 0 1.64984535230601 0 0 0 0 0 3.07501912518547 0 0 0 0 0 2.88420715851723 0 0 0 0 0 1.46414545669119 0 0 0 0 0 3.14632937343578 0 TRUE 0.274974225384335 0.512503187530911 0.480701193086205 0.524388228905963 0.244024242781864 0.279063313483294
"169836" "TRINITY_DN342291_c0_g1" 0 0 1.05588975819628 0 0 0 0 0 0 0 0 0 0 1.17823658460481 0 0 0 0 0 0 0.269033146455237 0 0 0 0 0 0 0 0 0 TRUE 0.175981626366047 0 0.196372764100801 0 0.0448388577425395 0.71887587731459
"169837" "TRINITY_DN342298_c0_g1" 0 0 0 0 0 0 0 0 0 0 0 0 0 0 0 0 0.018634174139051 0 0 0 0.904580434921318 0 0 0 0 0 0 0 0 0 TRUE 0 0 0.00310569568984183 0 0.15076340582022 0.994850050526277
"169838" "TRINITY_DN342303_c0_g1" 0 0 0 0 0 0 0 0 0 0 0 0 0 0 0 0 0.529071299829111 0.160920188181103 0 0 0 0 0 0 0 0 0 0 0 0 TRUE 0 0 0.114998581335036 0 0 1
"169839" "TRINITY_DN342310_c0_g1" 0 0 0 0 0 0 0 0 0 0 0 0 0 0.661749599810705 0 0 0 0.0356239097307212 0 0 0 0 0 0 0 0 0 0 0 0 TRUE 0 0 0.116228918256904 0 0 1
"169840" "TRINITY_DN34231_c0_g1" 0 0 0 0 0 0 0 0 0 0 0 0 0 0 0 0 0 0 0 0 0 0 0.128293401009818 1.64015815496328 0 0 0 0 0 0 TRUE 0 0 0 0 0.294741925995516 1
"169841" "TRINITY_DN34232_c0_g1" 0 0 0 0 0 0 0 0 0 0 0 0 0 2.84478735007906 0 0 0 0 0 0 2.27411253778378 0 0 0 0 0 0 0 0 0 TRUE 0 0 0.474131225013177 0 0.379018756297296 0.800150920092448
"169842" "TRINITY_DN342371_c0_g1" 0 0.511973981781801 0 0.345964030342872 0 0 0 0 0 0 0 0 0 0 0 0 0 0 0 0 0 0 0 0 0 0 0 0 0 0 TRUE 0.142989668687445 0 0 0 0 1
"169843" "TRINITY_DN342407_c0_g1" 0 0 0 0.490570130446201 0 0 0 0 0 2.06763871687536 0 0 0 0 0 0 0 0 0 0 0.58880456701555 0 0 0 0 0 0 0 0 0 TRUE 0.0817616884077002 0.344606452812561 0 0 0.0981340945025917 0.869491864239596
"169844" "TRINITY_DN342498_c0_g1" 0 0 0 0 0 0 0 0 0.813114191346289 0 0 0 0 0 0 0 0 0 0 0 0.298658315564515 0 0 0 0 0 0 0 0 0 TRUE 0 0.135519031891048 0 0 0.0497763859274192 0.908174547086055
"169845" "TRINITY_DN342501_c0_g1" 0 0 0 0 0 0 0 0 0 0 0 0 0 1.58688481285218 0 0 0 0 0 0 0 0 0 0 0 0 0 0 0 0.150559676575381 TRUE 0 0 0.264480802142031 0.0250932794292302 0 0.976280622992293
"169846" "TRINITY_DN34250_c0_g1" 0 0 0 0 0 0 0 0 0 0 0.361768359419153 0 0 0 0 0 0 0 0.272620454662992 0 0 0 0 0 0.00288250853312137 0 0 0 0 0 TRUE 0 0.0602947265698589 0 0.000480418088853561 0.045436742443832 0.809613696151832
"169847" "TRINITY_DN342564_c0_g1" 0 0 0 1.22156778853841 0.60502015306241 0.818850560895434 0 0 0 0 0 0 0 0 0 0 0 1.03210084316702 0 0 0 0 0 0 0 0 0 0 0 0 TRUE 0.440906417082709 0 0.172016807194504 0 0 0.902464105459915
"169848" "TRINITY_DN342600_c0_g1" 0 0 0 0 0 0 0 0 0 0 0 0 0 0 0.614474282837701 0 0 0 0 0 0.24000896473507 0 0 0 0 0 0 0 1.21971063954878 0 TRUE 0 0 0.10241238047295 0.203285106591463 0.0400014941225117 0.824859433896371
"169849" "TRINITY_DN342631_c0_g1" 0 0 0 0 0 0 0 0 0.982582946922591 0 0 0 0 0 0 0 0 0 0 0 0 0 0 0 0 0 0.0908534304511135 0 0 0 TRUE 0 0.163763824487098 0 0.0151422384085189 0 0.976884030316305
"169850" "TRINITY_DN342678_c0_g1" 0 0 0 0 0 0 0 0.878136766626948 0 0 0 0 0 0.814755482809874 0 0 0 0 0 0 0 0 0 0 0 0 0 0 0 0 TRUE 0 0.146356127771158 0.135792580468312 0 0 0.768044251825524
"169851" "TRINITY_DN342685_c0_g1" 0 0 0 0 0 0 0 0 0 0 0 0 0 0 0 0 0 0 0 0 0 0 0 0 0.513995979367013 0.199122642013601 0.295135249000818 0 0 0 TRUE 0 0 0 0.168042311730239 0 1
"169852" "TRINITY_DN342700_c0_g1" 0 0 0 0 0 0 0.117695042669755 0 0 0 0 0 0 0 0 0 0 0 0 0 0 0 0 0 0 0 0 0.571434115876509 0 0 TRUE 0 0.0196158404449591 0 0.0952390193127515 0 0.948508918438819
"169853" "TRINITY_DN342714_c0_g1" 0 0 0 0 0 0.288063200325316 0 0 0 0.0731347046302154 0 0 0 0.504874589398464 0 0 0 0 0 1.28983446517751 0 0 0 0.314986485468515 0 0.167357927738514 0 1.73552217729654 0 0 TRUE 0.0480105333875527 0.0121891174383692 0.0841457648997441 0.317146684172509 0.267470158441004 0.675374523273695
"169854" "TRINITY_DN342748_c0_g1" 0 0 0 0 0 0 0 0 0 0 0 0 0 0 0 0 0 0 1.16607267594671 0 0.465713319595964 0 0 0 0 0 0 0 0 0 TRUE 0 0 0 0 0.271964332590445 1
"169855" "TRINITY_DN342766_c0_g1" 0 0 0 0 0 0 1.26663664251399 0 0.896853072896707 0 0 0 0 0 0 0 0 0 0 0 0 0 0 0 0 0 0 0 0 0 TRUE 0 0.360581619235116 0 0 0 1
"169856" "TRINITY_DN342779_c0_g1" 0 0 0 0 0 0 0 0 0 0 0 0 0 0 0.0786098346963665 0 0 0 0 0 0 0 0 0 0 0 0 0 0.16349873228288 0 TRUE 0 0 0.0131016391160611 0.0272497887138133 0 0.87980054401835
"169857" "TRINITY_DN34280_c0_g1" 0 0 0 0 0.5489297694764 0 0 0 0 0 0 0 0 0 0 0 0 0.345964030342872 0 0 0 0 0 0 0 0 0 0 0 0 TRUE 0.0914882949127333 0 0.057660671723812 0 0 0.842437024925396
"169858" "TRINITY_DN342873_c0_g1" 0 0 0 0 0 0 0 0 0 0 0.387362540835996 0 0 0 0 0 0 0 0 0 0 0 0 0 0 0 0 0.347098670622268 0 0 TRUE 0 0.0645604234726659 0 0.0578497784370447 0 0.775985908528243
"169859" "TRINITY_DN342895_c0_g1" 0 0 0 0 0 0 0 0 0 0 0.349365277594213 0 0 1.03773362744651 0 0 0 0 0 0 0 0 0 0 0 0 0 0 0 0 TRUE 0 0.0582275462657022 0.172955604574419 0 0 0.915834548396135
"169860" "TRINITY_DN34291_c0_g1" 0 0 0 0 0 0 0 0 0.448900951145128 0 0 0 0 0 0 0 0.018634174139051 0 0 0 0 0 0 0 0 0 0 0 0 0 TRUE 0 0.0748168251908546 0.00310569568984183 0 0 0.989622335343957
"169861" "TRINITY_DN342920_c0_g1" 0 0 0 0 0 0 0 0 0 0 0 0 0 0 0 0 0 0 0.0662614422687213 0 0 0 0 0 0 0 0.0758748669751276 0 0 0 TRUE 0 0 0 0.0126458111625213 0.0110435737114535 0.781675260496858
"169862" "TRINITY_DN342923_c0_g1" 0 0 0 0 0 0 0 0 0 0 0.16349873228288 0 0 0 0 0 0 0 1.05241589415114 0 0 0 0 0 0 0 0 0 0 0 TRUE 0 0.0272497887138133 0 0 0.17540264902519 0.961161092969155
"169863" "TRINITY_DN34293_c0_g1" 0 0 0 0 0 0 0 0 0 0 0 0 0 0 0 0 0 0 0 0 0 0 0.144046369616707 2.24000896473507 0 0 0 0 0 0 TRUE 0 0 0 0 0.397342555725296 1
"169864" "TRINITY_DN34294_c0_g1" 0 0 0 0 0 0 0 0 0 0 0 0 0 0 1.00504061670053 0 0.674460651560259 0 0 0 0 0 0 0 0 0 0 0 0 0 TRUE 0 0 0.279916878043465 0 0 1
"169865" "TRINITY_DN342983_c0_g1" 0 0 0.140124223909071 0 0 0 0 0 0 0 0 0 0 0 0.935082523318661 0 0 0 0 0 0 0 0 0 0 0 0 0 0 0 TRUE 0.0233540373181784 0 0.155847087219777 0 0 0.962536936469585
"169866" "TRINITY_DN343017_c0_g1" 0 0 0 0 0 0 0 0 0 0 0 0 0 1.97673022067715 0 0 0 0 0 0 0.32883646422954 0 0 0 0 0 0 0 0 0 TRUE 0 0 0.329455036779525 0 0.05480607737159 0.958411565120291
"169867" "TRINITY_DN343026_c0_g1" 0 0.55581615506164 0 0.979659551715824 0 0 0 0 0 0 0 0 0 0 0 0 0 0 0 0 0 0 0 0 0 0 0 0 0 0 TRUE 0.255912617796244 0 0 0 0 1
"169868" "TRINITY_DN343037_c0_g1" 0 0 0 0 0 0 0 0 0 0 0 0 0 0 0.339137384919585 0 1.0820212693455 0 0 0 0 0 0 0 0 0 0 0 0 0 TRUE 0 0 0.236859775710848 0 0 1
"169869" "TRINITY_DN343080_c0_g1" 0 0 0 0 0.0524158941511385 0 0 0 0 0 0 0 0 0 0 0 0 0 0 0 0 0 0 0.206643223983395 0 0 0 0 0 0 TRUE 0.00873598235852309 0 0 0 0.0344405373305659 0.936586483286587
"169870" "TRINITY_DN343084_c0_g1" 0 0 0 0 0 0 0.22404027421793 1.7561693281393 0 1.11835972595306 0 1.20351441113076 0 0 0 0 0 0 0 0 0 0 0 0 0 0 0 0 0 0 TRUE 0 0.717013956573507 0 0 0 1
"169871" "TRINITY_DN343088_c0_g1" 0 0 0 0 0 0 0 0 0 0 0 0 0 0 0 0 0 0 0 0 0 0 0 0 0.639695233399582 0 0 0 0 0.0676387168753633 TRUE 0 0 0 0.117888991712491 0 1
"169872" "TRINITY_DN343093_c0_g1" 0 0 0 0 0.336854639125465 0 0 0 0 0 0.138814468902282 0 0 0 0 0 0 0 0 0 0 0 0 0 0 0 1.61635769699669 0 0 0 TRUE 0.0561424398542442 0.023135744817047 0 0.269392949499448 0 0.926428860871641
"169873" "TRINITY_DN343110_c0_g1" 0 0 0 0 0 0 0 0 0 0 0 0 0 1.01792190799726 1.06488285158485 0.0398402645317911 0 0 0 0 0 0 0 0 0 0 0 0 0 0 TRUE 0 0 0.353774170685651 0 0 1
"169874" "TRINITY_DN343116_c0_g1" 0.599317793698226 0 0 0 0 0 0 0 0 0 0 0 0 0.831066510605073 0 0 0 0 0 0 0 0 0 0 0 0 0 0 0 0 TRUE 0.0998862989497044 0 0.138511085100845 0 0 0.819714250890136
"169875" "TRINITY_DN343135_c0_g1" 0 0 0 0 0 0 0 0 0 0 0 0 0 0.910732661902913 0 0 0 0 0 0 0.590721770009841 0 0 0 0 0 0 0 0.818850560895434 0 TRUE 0 0 0.151788776983819 0.136475093482572 0.0984536283349735 0.613066383289672
"169876" "TRINITY_DN343136_c0_g1" 0 0 0 0 0 0 0 0 0 0 0 0 0 0 0 1.08474462086847 0.630405471482323 0 0 0 0 0 0 0 0 0 0 0 0 0 TRUE 0 0 0.285858348725132 0 0 1
"169877" "TRINITY_DN343137_c0_g1" 0 0 0 0 0 0 0 0 0 0 0 0 0 0 0 0 0.557777671394926 0.194087052116302 0 0 0 0 0 0 0 0 0 0 0 0 TRUE 0 0 0.125310787251871 0 0 1
"169878" "TRINITY_DN343144_c0_g1" 0 0 0 0 0 0 0 0 0 0 0 0 0 0.7982579326445 0 0 0 0 0 0.0143552929770701 0 0 0 0 0 0 0 0 0 0 TRUE 0 0 0.133042988774083 0 0.00239254882951168 0.995504180920096
"169879" "TRINITY_DN34315_c0_g1" 0 0 0 0 0 0 0 0 0 0 0 0 0 0 0 0 0 0 0 0 0 0.296310560708092 0 0.12300395405482 0 0 0 0 0 0 TRUE 0 0 0 0 0.0698857524604854 1
"169880" "TRINITY_DN343209_c0_g1" 0 0 0 0 0 0 0 0 0 0 0 0 0 1.20914139783859 0 0 0.389566811762726 0 0 0 0 0 0 0 0 0 0 0 0 0 TRUE 0 0 0.266451368266886 0 0 1
"169881" "TRINITY_DN343263_c0_g1" 0 0 0.724213686757358 1.77989003934005 0 0 0 0 0 0 0 0 0 0 0 0 0 0 0 0 0 0 0 0 0 0 0 0 0 0 TRUE 0.417350621016234 0 0 0 0 1
"169882" "TRINITY_DN343285_c0_g1" 0 0 0.258217389536018 0 0 0 0 0 0 0 0 0 0 0 0 0 0 0 0 0 0 0 0 0 0 0 0 1.1940870521163 0 0 TRUE 0.0430362315893363 0 0 0.19901450868605 0 0.945938323952518
"169883" "TRINITY_DN343298_c0_g1" 0 0 0 0 0 0 0 0 0 0 0 0 0 0 0.553851968181126 0 0 0 0 0 0.181420640280142 0 0 0 0 0 0 0 0 0 TRUE 0 0 0.0923086613635209 0 0.0302367733800236 0.918109598456454
"169884" "TRINITY_DN343308_c0_g1" 1.1407786557828 0 0 0 0 0 0 0 0 0 0 0 0 0.387362540835996 0 0 0 0 0 0 0 0 0 0 0 0 0 0 0 0 TRUE 0.190129775963799 0 0.0645604234726659 0 0 0.915110056873787
"169885" "TRINITY_DN343320_c0_g1" 0 0 0 0 0 0 0 0 0 0 0 0 0 0 0 0 0 0 0.708407983483596 0 0 0 0.0200576523412535 0 0 0 0 0 0 0 TRUE 0 0 0 0 0.121410939304142 1
"169886" "TRINITY_DN343415_c0_g1" 0 0 0 0 0 0 0 0 0 0 0 0 0 0 0 0 0 0 0 0 0.389566811762726 0 0 0 0 0 0 0 1.45733162548501 0 TRUE 0 0 0 0.242888604247502 0.0649278019604543 0.933171214267536
"169887" "TRINITY_DN343452_c0_g1" 0 0.920674411041618 0 1.0036022366802 0 0 0 0 0 0 0 0 0 0 0 0 0 0 0 0 0 0 0 0 0 0 0 0 0 0 TRUE 0.320712774620302 0 0 0 0 1
"169888" "TRINITY_DN343472_c0_g1" 0 0 0 0 0 0 0 0 0 0 0 0 0 0 0 0 1.64477921926295 0 0.160920188181103 0 0 0 0 0.625738061908648 0 0 0 0 0 0 TRUE 0 0 0.274129869877159 0 0.131109708348292 0.880431026718245
"169889" "TRINITY_DN34347_c0_g1" 0 0 0 0 0 0 0 0 0 0 0 0 0 0 2.00468115611791 0 0 0 0 0.141432790929296 1.60928217991657 0 1.14339341869319 0 0 0 0 0 0 0 TRUE 0 0 0.334113526019651 0 0.482351398256509 0.826830850274651
"169890" "TRINITY_DN343484_c0_g1" 0 0 0 0 0 0 0.0299828662157143 0 0.22404027421793 0 0 0 0 0 0 0 0 0 0 0 0 0 0 0 0 0 0 0 0 0 TRUE 0 0.0423371900722741 0 0 0 1
"169891" "TRINITY_DN343492_c0_g1" 0.418999465431266 0 0 0 0 0 0 0 0 0 0 0 0 0 0 0.261831658752137 0 0 0 0 0 0 0 0 0 0 0 0 0 0 TRUE 0.0698332442385443 0 0.0436386097920228 0 0 0.843775660618899
"169892" "TRINITY_DN343497_c0_g1" 0 0 0 0 0 0 0 0 0 0 0 0 0 0.398350370345965 0 0 0 0 0 0 0.476122419880152 0 0 0 0 0 0 0 0 0 TRUE 0 0 0.0663917283909941 0 0.079353736646692 0.790836162238361
"169893" "TRINITY_DN3434_c0_g1" 0 0 0 0 0 0 0 0 0 0 0 0 0.723340120251171 0 0 0 0 0.432959407276106 0 0 0 0 0 0 0 0 0 0 0 0 TRUE 0 0 0.192716587921213 0 0 1
"169894" "TRINITY_DN343507_c0_g1" 0 0 0 0 0 0 0 0 0 0.0214797274104514 0.22404027421793 0 0 0 0 0 0 0 0 0 0 0 0 0 0 0 0 0 0 0 TRUE 0 0.0409200002713969 0 0 0 1
"169895" "TRINITY_DN343596_c0_g1" 0 0 0 0 0 0 0 0 0 0.100304905795685 0 0 0 0 0 0 0 0 0 0 0 0 0 0 0 0 0 1.36008329591333 0 0 TRUE 0 0.0167174842992809 0 0.226680549318889 0 0.981562727426865
"169896" "TRINITY_DN343606_c0_g1" 0 0 0 0 0 0 0 0 0 0 0 0 0 0 0 0 0 0 0 0 0 0 0.298658315564515 0 0 0 0 0.826192536236601 0 0 TRUE 0 0 0 0.137698756039434 0.0497763859274192 0.909628112556869
"169897" "TRINITY_DN343653_c0_g1" 0 0 0 0 0 0 0 0 0.100304905795685 0 0 0 0 0 0 0 0 0.32883646422954 0 0 0 0 0 0 0 0 0 0 0 0 TRUE 0 0.0167174842992809 0.05480607737159 0 0 0.923742561495804
"169898" "TRINITY_DN343663_c0_g1" 0 0 0 0 0 0 0 0 0 0 0.804879608254673 0 0 0 0 0 0 0 0 0 0 0 0.58207422139633 0 0 0 0 0 0 0 TRUE 0 0.134146601375779 0 0 0.0970123702327216 0.819204569408051
"169899" "TRINITY_DN343664_c0_g1" 0 0 0 0 0 0 0 0 0 0 0 0 0 0.893750501720566 0.352758525040637 0 0 0 0 0 0 0 0 0 0 0 0 0 0.439357178474257 0 TRUE 0 0 0.2077515044602 0.0732261964123762 0 0.911882471558221
"169900" "TRINITY_DN343669_c0_g1" 0 0 0 0 0.0524158941511385 0 0 0 0 0 0.910732661902913 0 0 0 0 0 0 0 0 0 0 0 0 0 0 0 0 0 0 0 TRUE 0.00873598235852309 0.151788776983819 0 0 0 0.985611613499833
"169901" "TRINITY_DN343682_c0_g1" 0 0 0 0 0 0 0 0 0 0 0 0 0 0 0 0 0 0 0 0 0.534061602421118 0.418999465431266 0 0 0 0 0 0 0 0 TRUE 0 0 0 0 0.158843511308731 1
"169902" "TRINITY_DN343726_c0_g1" 0 0 0 0 0 0 0 0 0 0 0 0 0 0 0 0 0 0 0 0 0 0 0 0 0 0 0 0.291603558030565 3.02272289426108 0 TRUE 0 0 0 0.552387742048608 0 1
"169903" "TRINITY_DN343728_c0_g1" 0 0 0 0 0 0 0 0 0 0 0 0 0 0 0 0 0 0 0 0 0.497740088609093 0 0.0384361816561079 0 0 0 0 0 0 0 TRUE 0 0 0 0 0.0893627117108668 1
"169904" "TRINITY_DN343789_c0_g1" 0 0 0 0 0 0 0 0 0 0.911499848861108 0.126972856257766 0 0 0 0 0 0 0 0 0 0 0 0 0 0 0 0 0 0 0 TRUE 0 0.173078784186479 0 0 0 1
"169905" "TRINITY_DN3437_c0_g1" 0 0 0 0 0 0 0 0 0 0.151858816727005 0 0 0 0 0 0 0 0.397255345594427 0 0 0 0 0 0 0 0 0 0 0 0 TRUE 0 0.0253098027878342 0.0662092242657379 0 0 0.904432490077778
"169906" "TRINITY_DN343835_c0_g1" 8.71497698468768 7.99484556651429 6.75151728027833 3.59621957898946 4.89699834233891 3.78544592901606 4.50525580093216 3.90900499815204 5.8522985348681 7.24318350618107 6.97605425721574 6.61650473523085 4.5101390954004 9.30286050838357 9.12902021641389 5.67733910045775 8.17069122967143 8.0177103862744 4.21334728173344 4.33456827566613 4.81044310384517 3.42532501937959 2.71918344048179 4.00342233830215 3.14045147695366 3.81116272941938 3.64212391615349 5.39046133570007 4.42418308866254 4.85334698700562 TRUE 5.95666728030412 5.85038363876333 7.46796008943357 4.21028825564913 3.91771490990138 0.332647274293013
"169907" "TRINITY_DN343878_c0_g1" 1.65030502892003 0 0 0 0 0 0 0 0 0.0356239097307212 0 0 0 0 0 0 0 0 0 0 0 0 0 0 0 0 0 0 0 0 TRUE 0.275050838153338 0.00593731828845354 0 0 0 0.994603435560935
"169908" "TRINITY_DN343879_c0_g1" 0 0 0 0 0 0 0 0.535057594894842 0 0 0 0 0.0867837661420667 0 0 0 0 0 0 0 0 0 0 0 0 0 0 0 0 0 TRUE 0 0.0891762658158071 0.0144639610236778 0 0 0.959451203491877
"169909" "TRINITY_DN343934_c0_g1" 0 0 0 0 0 0 0 0 0 0 0 0 0 1.20914139783859 0 0 0 0 0 0 0.298658315564515 0 0 0 0 0 0 0 0 0 TRUE 0 0 0.201523566306432 0 0.0497763859274192 0.938249919302576
"169910" "TRINITY_DN343980_c0_g1" 0 0 0 0 0.753604536279995 0 0 0 0 0 0 0 0 0 0 0 0 0 0 0 0 0.376290383337052 0 0 0 0 0 0 0.529071299829111 0 TRUE 0.125600756046666 0 0 0.0881785499715185 0.0627150638895086 0.699656238922312
"169911" "TRINITY_DN344001_c0_g1" 0 0 0 0 0 0 0 0 0 0 0 0 0 1.53406160242112 0 0 0 0 0 0 0 0 0.144046369616707 0 0 0 0 0 0 0 TRUE 0 0 0.255676933736853 0 0.0240077282694511 0.976525328352302
"169912" "TRINITY_DN34401_c0_g1" 0 0 0 0 0 0 0 0 0 0.0214797274104514 0.22404027421793 0 0 0 0 0 0 0 0 0 0 0 0 0 0 0 0 0 0 0 TRUE 0 0.0409200002713969 0 0 0 1
"169913" "TRINITY_DN344046_c0_g1" 0 0 0 0 0 0 0 0.773152397014052 0 0 0.0908534304511135 0 0 0 0 0 0 0 0 0 0 0 0 0 0 0 0 0 0 0 TRUE 0 0.144000971244194 0 0 0 1
"169914" "TRINITY_DN344066_c0_g1" 0 0 0 0 0 0 0 0 0 0 0 0 0 0 0 0 0 0 0 0 0 0 0 0.757876659747896 0 0 0 1.32883646422954 0 0 TRUE 0 0 0 0.221472744038257 0.126312776624649 0.857417244305658
"169915" "TRINITY_DN344102_c0_g1" 0.685267406516842 0 0 0 0 0 0 0 0 0 0 0 0 0 0 0 0 0 0 0 0.577247535593151 0 0 0 0 0 0 0 0 0 TRUE 0.114211234419474 0 0 0 0.0962079225988585 0.789407926707308
"169916" "TRINITY_DN344151_c0_g1" 0 0 0 0 0 0 0.034215715337913 0 0 0 0.894526770257394 0 0 0 0 0 0 0 0 0 0 0 0 0 0 0 0 0 0 0 TRUE 0 0.154790414265885 0 0 0 1
"169917" "TRINITY_DN344153_c0_g1" 0.134878054343112 0 0 0 0 0 0 0 0 0 0 0 0 0 0 0 0 0 0 0 0 0 0 0.12300395405482 0 0 0 0 0 0 TRUE 0.022479675723852 0 0 0 0.0205006590091366 0.772008955322869
"169918" "TRINITY_DN34415_c0_g1" 0 0 0 0 0 0 0 0 1.65535182861255 0 0 0 0 0 0 0 0 0 0 0.112366523072563 0 0 0 0 0 0 0 0 0 0 TRUE 0 0.275891971435426 0 0 0.0187277538454272 0.983029812585711
"169919" "TRINITY_DN344213_c0_g1" 0 0 0 0 0 0 2.22681676504987 0.654435540845399 0.258217389536018 1.78659636189081 0.105678077894537 0.62854031926276 4.22249546730206 0 5.36869851704981 5.14204577337973 0 2.99222459899486 4.01694196751994 2.66857301647589 5.04242546536971 2.64547110403725 2.93168305705981 0.886745224742109 1.94335876267781 2.07176266930009 2.68392098080932 2.23327453899093 2.34340782229781 0.831877241191673 TRUE 0 0.943380742413231 2.95424405945441 2.01793366921127 3.03197330586745 0.512235277629987
"169920" "TRINITY_DN344221_c0_g1" 0 0 0 0 0 0 0 0 0 0 0 0 0 0 0 0 0 0 0 0 0.298658315564515 0 0 0 0 0 0 0.855989697308481 0 0 TRUE 0 0 0 0.142664949551413 0.0497763859274192 0.912773974820142
"169921" "TRINITY_DN344234_c0_g1" 0 0 0 0 0 0 0 0.018634174139051 0.12961273813047 0 0 0 0 0 0 0 0 0 0 0 0 0 0 0 0 0 0 0 0 0 TRUE 0 0.0247078187115868 0 0 0 1
"169922" "TRINITY_DN344248_c0_g1" 0 0 0 0 0 0 0 0 0 0 0.199122642013601 0 0 0 0 0 0 0 0 0 0 0 0.0384361816561079 0 0 0 0 0 0 0 TRUE 0 0.0331871070022668 0 0 0.00640603027601799 0.95174307995888
"169923" "TRINITY_DN344298_c0_g1" 0 0 0 0 0 0 0 0 0 0 0 0 0 0 0 0 0 0 0 0 0 0 0 0 0 0 0 0.903038270112912 3.04596711065463 0 TRUE 0 0 0 0.658167563461257 0 1
"169924" "TRINITY_DN344334_c0_g1" 0 0 0 0 0 0 0 0 0.771463058365651 0 0 0 0 0 0 0 0 0 0 0 0 0 0 0 0 0 0 0 0.724213686757358 0 TRUE 0 0.128577176394275 0 0.120702281126226 0 0.76531161184451
"169925" "TRINITY_DN344395_c0_g1" 0 0.67626740826589 0 0 0 0 0 0.00432160595009347 0 0 0 0 0 0 0 0 0 0 0 0 0 0 0 0 0 0 0 0 0 0 TRUE 0.112711234710982 0.000720267658348911 0 0 0 0.9984024049151
"169926" "TRINITY_DN344467_c0_g1" 0 0 0 0.0551956542421246 0 0 0 0 0 0 0 0 0 0 0 0.0976107966264223 0 0 0 0 0 0 0 0 0 0 0 0 0 0 TRUE 0.00919927570702077 0 0.0162684661044037 0 0 0.858633327076076
"169927" "TRINITY_DN344490_c0_g1" 0 0 0 0 0 0 0 0.0607391578576785 0 0 0 0 0 0 0 0 0 0 0 0 0 0 0 0 0 0 0 0 0 0.18269229751619 TRUE 0 0.0101231929762798 0 0.0304487162526984 0 0.916883253038766
"169928" "TRINITY_DN344648_c0_g1" 0 0 0 0 0 0 0 0 0 0 0.711935356978922 0 0 0 0 0.422233000683048 0 0 0 0 0 0 0 0 0 0 0 0 0 0 TRUE 0 0.11865589282982 0.070372166780508 0 0 0.851730569164741
"169929" "TRINITY_DN34464_c0_g1" 0 0 0 0 0 0 0 0 0 0 0 0 0 0 0 0 0 0 0 0 0 0 0 0 0 0 0 0.16349873228288 0 0.070389327891398 TRUE 0 0 0 0.0389813433623796 0 1
"169930" "TRINITY_DN344730_c0_g1" 0 0 0 0 0 0 0 0 0 0 0 0 0 2.15283240468942 0 0 0 0 0 0 0 0 0 0.551885103471725 0 0 0 0 0 0 TRUE 0 0 0.35880540078157 0 0.0919808505786208 0.935911743260927
"169931" "TRINITY_DN344743_c0_g1" 0 0 0 0 0 0 0 0 0 0 0 0 0 0 0 0 0 0 0.187767747046025 0 0 2.06315775866032 0 0 0 0 0 0 0 0 TRUE 0 0 0 0 0.375154250951058 1
"169932" "TRINITY_DN344792_c0_g1" 0 0 0 0 0 0 0 0 0 0 0 0 0 0.0551956542421246 0.111031312388744 0 0 0 0 0 0 0 0 0 0 0 0 0 0 0 TRUE 0 0 0.0277044944384781 0 0 1
"169933" "TRINITY_DN344812_c0_g1" 0 0 0 0 0 0 0 0 0 0 0 0 0 0 0.851998837112446 0 0 0 0 0 0 0 0 0 0 0 0 0 0.958285900923258 0 TRUE 0 0 0.141999806185408 0.159714316820543 0 0.777728432534698
"169934" "TRINITY_DN344821_c0_g1" 0 0 0 0 0 0 0 0 0 0 0 0 0.845590408847855 0 0.722466024471091 0 0 0 0 0 0 0 0 0 0 0 0 0 0 0 TRUE 0 0 0.261342738886491 0 0 1
"169935" "TRINITY_DN344829_c0_g1" 0 0 0 0 0 0 0 0 0 0.137503523749935 0 0 0 0 0 0 0 0 0.230203013366421 0 0 0 0 0 0 0 0 0 0 0 TRUE 0 0.0229172539583225 0 0 0.0383671688944036 0.850671455448037
"169936" "TRINITY_DN344839_c0_g1" 0 0 0 0 0 0 0 0 0 0 0 0 0 0 1.03632749181776 0 0 0 0 0 0 0 0 0.150559676575381 0 0 0 0 0 0 TRUE 0 0 0.172721248636294 0 0.0250932794292302 0.963679513048695
"169937" "TRINITY_DN344852_c0_g1" 0 0 0 0 0 0 0 0 0 0 0 0 0 1.01934608880481 0 0 0 0 0 0 0.35501626421955 0 0 0 0 0 0 0 0 0 TRUE 0 0 0.169891014800802 0 0.059169377369925 0.912930390345685
"169938" "TRINITY_DN344867_c0_g1" 0 0 0 0 0 0 0 0 0 0 0 0 0 1.11902410314227 0 0 0 0 0 0 0 0 0 0.277389698810864 0 0 0 0 0 0 TRUE 0 0 0.186504017190379 0 0.0462316164684773 0.938028658624971
"169939" "TRINITY_DN344922_c0_g1" 0 0 0 0 0 0 0 0 0 0 0 0 0 0 0.0229004021100788 0 0 0.345964030342872 0 0 0 0 0 0 0 0 0 0 0 0 TRUE 0 0 0.0614774054088251 0 0 1
"169940" "TRINITY_DN344941_c0_g1" 0 0 0 0 0 0 0 0 0 0.211635253327149 0 0 0 0 0 0 0.794103898559748 0 0 0 0 0 0 0 0 0 0 0 0 0 TRUE 0 0.0352725422211916 0.132350649759958 0 0 0.933372933406136
"169941" "TRINITY_DN344969_c0_g1" 0 0 0 0 0 0 0 0 0 0 0 0.63876894441695 0 0 0 0 0 0 0 0 0 0 0.0676387168753633 0 0 0 0 0 0 0 TRUE 0 0.106461490736158 0 0 0.0112731194792272 0.97352770611872
"169942" "TRINITY_DN34496_c0_g1" 0 0 0 0 0 0 0 0 0 0 0 0 0 0 0 0 0 0 0 0 0.0398402645317911 0 0 0.10969486482593 0 0 0 0 0 0 TRUE 0 0 0 0 0.0249225215596202 1
"169943" "TRINITY_DN34497_c0_g1" 0 0 0 0 0 0 0 0 0 0 0 0 0 0.414676780426886 0 0 0 0 0 0 0 0 0 0 0 0 0 0 0.539034702970754 0 TRUE 0 0 0.0691127967378144 0.0898391171617924 0 0.807676213543628
"169944" "TRINITY_DN344991_c0_g1" 0 0 0 0 0 0 0 0 0 0 0 0 0 0 0 0 0 0 0 0 0 0 0 0 0 0 0 0.181420640280142 0.102993993323326 0 TRUE 0 0 0 0.0474024389339112 0 1
"169945" "TRINITY_DN34501_c0_g1" 0 0 0 0 0.227741075839128 0 0 0 0 0 0.0538064436957938 0 0 0 0 0 0 0 0 0 0 0 0 0 0 0 0 0 1.37406571822254 0 TRUE 0.037956845973188 0.00896774061596564 0 0.22901095303709 0 0.94877473548006
"169946" "TRINITY_DN345026_c0_g1" 0 0 0 0 0 0 0 0 0 0 0 0 0 0 0 0 0 0 0 0 0 0 0 0 0 0 0.421155960662223 0 0.277389698810864 0 TRUE 0 0 0 0.116424276578848 0 1
"169947" "TRINITY_DN34505_c0_g1" 0 0 0 0 0 0 0.0745054363636298 0 0.270229907237998 0 0 0 0 0 0 0 0 0 0 0 0 0 0 0 0 0 0 0 0 0 TRUE 0 0.0574558906002712 0 0 0 1
"169948" "TRINITY_DN345078_c0_g1" 0 0 0 0 0 0 0 0 0 0 0 0 0 0 0.568518597792544 0.711054321812066 0 0 0 0 0 0 0 0 0 0 0 0 0 0 TRUE 0 0 0.213262153267435 0 0 1
"169949" "TRINITY_DN345127_c0_g1" 0 0 0 0 0 0 0 0 0 0 0 0 0 0 1.98732086592925 0 0 0 0.173767067736706 0 0 0 0 0 0 0 0 0 0 0 TRUE 0 0 0.331220144321542 0 0.0289611779561177 0.978140537001878
"169950" "TRINITY_DN345155_c0_g1" 0 0 0 0 0 0 0.432959407276106 0 0 0 0 0 0 0 0 0 0 0 0 0 0 0 0 0 0 0 0 0 1.89180800103544 0 TRUE 0 0.0721599012126844 0 0.315301333505906 0 0.942784969849063
"169951" "TRINITY_DN345193_c0_g1" 0 0 0 0 0 0 0 0 0 0 0 0 0 0 0 0 0 0 0 0 0 0.0881415968690176 0 0 0 0 0 0 0 0.32077347694587 TRUE 0 0 0 0.0534622461576451 0.0146902661448363 0.931305420176704
"169952" "TRINITY_DN345201_c0_g1" 0 0 0 0 0 0 0 0 0 0 0 0 0 0 0 0 0 0 0 0 0 0 0 0 0 0 0 1.69465736554709 0.0299828662157143 0 TRUE 0 0 0 0.287440038627133 0 1
"169953" "TRINITY_DN345231_c0_g1" 0 0 0 0 0 0 0 0 0 0 0 0 0 1.05519565424212 0 0 0.763836458890951 0 0 0 0 0 0 0 0 0 0 0 0 0 TRUE 0 0 0.303172018855513 0 0 1
"169954" "TRINITY_DN345249_c0_g1" 0 0 0 0 0 0.181420640280142 0 0 0 0 0 0 0 0 0 0 0 0 0.0384361816561079 0 0 0 0 0 0 0 0 0 0 0 TRUE 0.0302367733800236 0 0 0 0.00640603027601799 0.947034442171579
"169955" "TRINITY_DN345259_c0_g1" 0 0 0 0 0 0 0 0 0 0 0.175045486110914 0 0 0 0 0 0.54399071966485 0 0 0 0 0 0 0 0 0 0 0 0 0 TRUE 0 0.0291742476851523 0.0906651199441417 0 0 0.91955492999092
"169956" "TRINITY_DN3452_c0_g1" 0 0 0 0 0 0 0.445726703349984 0 0 0 0 0 0 0 0 0 0 0 0 0 2.70973175942069 0 0.686164326061359 0 0 0 0 0 0 0 TRUE 0 0.074287783891664 0 0 0.565982680913675 0.967186370538874
"169957" "TRINITY_DN345323_c0_g1" 0 0 0 0 0 0 0 0 0 0 0 0 0 0 0.553851968181126 0 0 0 0 0 0.181420640280142 0 0 0 0 0 0 0 0 0 TRUE 0 0 0.0923086613635209 0 0.0302367733800236 0.918109598456454
"169958" "TRINITY_DN345339_c0_g1" 0 0 0 0.0962618530584035 0 0 0 0 0 0 0 0 0.629473196786948 0.522055749160964 0 0.149259365499623 0 0 0 0 0 0 0 0 0 0 0 0 0 0 TRUE 0.0160436421764006 0 0.216798051907923 0 0 0.981499323869369
"169959" "TRINITY_DN345350_c0_g1" 0 0 0 0 0 0 0 0 0 0 0 0 0 0 0 0.499782120147312 0.630405471482323 0 0 0 0 0 0 0 0 0 0 0 0 0 TRUE 0 0 0.188364598604939 0 0 1
"169960" "TRINITY_DN345371_c0_g1" 0 0 0 0 0 0 0 0 0 0 0 0 0 0 0.31150311546827 0 0 0 0 0 0 0 0 0 0 0 0 0.480265122054463 0 0 TRUE 0 0 0.0519171859113783 0.0800441870090772 0 0.837848356478745
"169961" "TRINITY_DN345383_c0_g1" 0 0 0.583037623796664 0 0 0 0 0 0 0 0 0 0 0 0 0 0 0 0 0 0 0 0 1.43562859405209 0 0 0 0 0 0 TRUE 0.097172937299444 0 0 0 0.239271432342015 0.89846997576319
"169962" "TRINITY_DN345397_c0_g1" 0 0 0 0 0 0 0 0 0 0 0.375178479589612 0 0 1.6585542606509 0 0 0 0 0 0 0 0 0 0 0 0 0 0 0 0 TRUE 0 0.0625297465982687 0.276425710108483 0 0 0.943447964216381
"169963" "TRINITY_DN34541_c0_g1" 0 0 0 0 0 0 0 0 0 0 0 0 0 0 0 0 0.293958979028694 0 0 0.77568270173906 0 0 0 0 0 0 0 0 0 0 TRUE 0 0 0.0489931631714491 0 0.129280450289843 0.905257981656144
"169964" "TRINITY_DN345469_c0_g1" 0 0 0.962734090595803 0 0 0 0 0 0 0 0 0 0 0 0.12961273813047 0 0 0 0 0 0 0 0 0 0 0 0 0 0 0 TRUE 0.160455681765967 0 0.0216021230217449 0 0 0.966342539597238
"169965" "TRINITY_DN345496_c0_g1" 0 0 0 0 0 0 0 0 0 0 0 0 0 0 0 0 0 0 0 0 0.298658315564515 0.496717987935177 0 0 0 0 0 0 0 0 TRUE 0 0 0 0 0.132562717249949 1
"169966" "TRINITY_DN3454_c0_g1" 0 0 0 0 0 0 0 0 0 0 0 0 0 0 0 0 0.389566811762726 0 0 0 0 0.496717987935177 0 0 0 0 0 0 0 0 TRUE 0 0 0.0649278019604543 0 0.0827863313225295 0.803929583171465
"169967" "TRINITY_DN345520_c0_g1" 0 0 0 0 0 0 0 0 0 0 0 0 0 0 0 0 0 0 0 0.0426443374084937 0 0 0 0 0 0 0.105678077894537 0 0 0 TRUE 0 0 0 0.0176130129824229 0.00710738956808229 0.899117351824256
"169968" "TRINITY_DN345536_c0_g1" 0 0 0 0 0 0 0 0 0 0.0786098346963665 0.273814244587037 0 0 0 0 0 0 0 0 0 0 0 0 0 0 0 0 0 0 0 TRUE 0 0.0587373465472339 0 0 0 1
"169969" "TRINITY_DN345544_c0_g1" 0 0 0 0 0 0 0 0 0 0 0 0 0 0 0.12961273813047 0 0 0 0 0 0 0 0 0 0 0 0 0 1.83875011833314 0 TRUE 0 0 0.0216021230217449 0.306458353055523 0 0.982377603019821
"169970" "TRINITY_DN345547_c0_g1" 1.05727696507325 0 0.551885103471725 0 0 0 0 0 0 0 0 0 0 0 0 0 0 0 0 0 0 0 0 0 0 0 0 0 0 0 TRUE 0.268193678090829 0 0 0 0 1
"169971" "TRINITY_DN345588_c0_g1" 0 0 0 0 0 0 0 0 0.070389327891398 0 0 0 0 0.91456452349394 0 0 0 0 0 0 0 0 0 0.625738061908648 0 0 0 0 1.08406426478847 0 TRUE 0 0.0117315546485663 0.152427420582323 0.180677377464746 0.104289676984775 0.628552484015266
"169972" "TRINITY_DN345625_c0_g1" 0 0 0 0.648005179810493 0 0 0 0 0 0.211635253327149 0 0 0 0 0 0 0 0 0 0 0 0 0 0 0 0 0 0 0 0 TRUE 0.108000863301749 0.0352725422211916 0 0 0 0.918351249372327
"169973" "TRINITY_DN34565_c0_g1" 1.03562390973072 0 0 0 0 0 0 0 0 0 0 0 0 0 0 0 0 0 0 0 0 0.544979883255804 0 0 0 0 0 0 0 0 TRUE 0.17260398495512 0 0 0 0.090829980542634 0.86844165190298
"169974" "TRINITY_DN345663_c0_g1" 0 0 0 0 0 0 0 0 0 0.196607044094818 0 0.815575428862573 0 0 0 0 0 0 0 0 0 0 0 0 0 0 0 0 0 0 TRUE 0 0.168697078826232 0 0 0 1
"169975" "TRINITY_DN345677_c0_g1" 0 0 0 0.612588406698718 0 0 0 0.0745054363636298 0 0 0 0 0 0 0 0 0 0 0 0 0 0 0 0 0 0 0 0 0 0 TRUE 0.10209806778312 0.0124175727272716 0 0 0 0.969594006534851
"169976" "TRINITY_DN34571_c0_g1" 0 0 0 1.70487196445635 1.76256143004889 0.896078055397064 0 0 0 0 0 0 0 0 0 0.797428082152313 0.931304843650669 1.34084707705041 0 0 0 0 0 0 0 0 0 0 0 0 TRUE 0.727251908317051 0 0.511596667142233 0 0 0.82413361130735
"169977" "TRINITY_DN345728_c0_g1" 0 0 0 0 0 0 0 0 0 0 0 0 0 0 0 0 0 0 0 0 0 0 0.0384361816561079 0.551885103471725 0 0 0 0 0 0 TRUE 0 0 0 0 0.0983868808546388 1
"169978" "TRINITY_DN345738_c0_g1" 0 0 0 0 0 0 0 0 0 0.108357178090419 0 0 0 0 0 0 0 0 0 0 0 0 0.158337027167101 0 0 0 0 0 0 0 TRUE 0 0.0180595296817364 0 0 0.0263895045278501 0.828913710158168
"169979" "TRINITY_DN34573_c1_g1" 0 0 0 0 0 0 0 0 0 0.12300395405482 0 0 0 0 0 0 0.703986603863431 0 0 0 0 0 0 0 0 0 0 0 0 0 TRUE 0 0.0205006590091366 0.117331100643905 0 0 0.95631878739603
"169980" "TRINITY_DN345754_c0_g1" 0 0 0 0 0 0 0 0 0 0 0 0 0 0 0 0 0 0 0 0 0 0.2904244038653 0 0 0 0 0 0 1.18142064028014 0 TRUE 0 0 0 0.19690344004669 0.0484040673108833 0.938543395560528
"169981" "TRINITY_DN345785_c0_g1" 0 0 0 0 0 0 0 0 0 0 0 0 0 1.78324709737812 0 0 0 0 0 0 0 0 0 0 0 0 0 0 1.18523225423016 0 TRUE 0 0 0.297207849563019 0.19753870903836 0 0.83383791063325
"169982" "TRINITY_DN345796_c0_g1" 1.13422093976063 0 0.243669080966863 0 0 0 0 0 0 0 0 0 0 0 0 0 0 0 0 0 0 0 0 0 0 0 0 0 0 0 TRUE 0.229648336787916 0 0 0 0 1
"169983" "TRINITY_DN345815_c0_g1" 0 0 0 0 0 0 0 0 0 0 0 0 0.11503324294624 0 0 0 0.212880566344385 0 0 0 0 0 0 0 0 0 0 0 0 0 TRUE 0 0 0.0546523015484375 0 0 1
"169984" "TRINITY_DN345817_c0_g1" 0 0 0 0 0 0 0 0 0 0.0510240030244669 0 0 0 0 0 0 0 0 0 1.09828479572342 0 0 0 0 0.892973815273334 0 0 0 0 0 TRUE 0 0.00850400050407781 0 0.148828969212222 0.183047465953904 0.785119983911822
"169985" "TRINITY_DN345823_c0_g1" 0 0 0 0 0 0 0 0 0 0 0 0 0 0 0 0 0.253384235800074 0 0 0 0 0 0 0 0 0 0 0.698662999885884 0 0 TRUE 0 0 0.0422307059666791 0.116443833314314 0 0.909332455045759
"169986" "TRINITY_DN345836_c0_g1" 0 0 0 0 0 0 0 0 0 0 0 0 0 0 0 0 0 0 0 0 0 0 0 0 0 0 0.462575888042204 0 0 0.956800118051577 TRUE 0 0 0 0.236562667682297 0 1
"169987" "TRINITY_DN345919_c0_g1" 0 0 0 0 0 0 0 0 0 0 0 0 0 0 0.408168370708106 0 1.14730669878029 0 0 0 0 0 0 0 0 0 0 0 0 0 TRUE 0 0 0.259245844914733 0 0 1
"169988" "TRINITY_DN345923_c0_g1" 0.804879608254673 0 0 0 0 0 0 0 0 0 0 0 0.144046369616707 0 0 0 0 0 0 0 0 0 0 0 0 0 0 0 0 0 TRUE 0.134146601375779 0 0.0240077282694511 0 0 0.955258411276855
"169989" "TRINITY_DN34595_c0_g1" 0 0 0 0 0 0 0.496717987935177 0 0 0.711935356978922 0 0 0 0 0 0 0 0 0 0 0 0 0 0 0 0 0 0 0 0 TRUE 0 0.20144222415235 0 0 0 1
"169990" "TRINITY_DN345978_c0_g1" 0 0 0 0 0 0 0 0 0 0 0 0 0 0 0 0 0 0 0 0 0.0676387168753633 0 0 0.136191386287144 0 0 0 0 0 0 TRUE 0 0 0 0 0.0339716838604179 1
"169991" "TRINITY_DN346002_c0_g1" 0 0 0 0 0 0 0 0 0 0 0 0 0 0 0 0 0 0 0 0 1.34369206917902 0 0 0 0 0 0 0 1.4070807754505 0 TRUE 0 0 0 0.234513462575083 0.223948678196503 0.761262449778547
"169992" "TRINITY_DN346013_c0_g1" 0 0 0 0 0 0 0 0 0 0 0 0 0 0.724213686757358 0 0 0 0 0 0 0 0 0 0 0 0 0 0 1.26423615104355 0 TRUE 0 0 0.120702281126226 0.210706025173925 0 0.856788289482237
"169993" "TRINITY_DN34604_c0_g1" 0 0 0 0 0 0 0 0.670840335881562 0 0 0 0 0 0 0 0 0 0 0 0 0 0 0 1.62760683812965 0 0 0 0 0 0 TRUE 0 0.111806722646927 0 0 0.271267806354942 0.89695909353446
"169994" "TRINITY_DN346089_c0_g1" 0 0 0 0 0 0 0 0 0 0 0 0 0 1.67716993881825 0.147957881387101 0 0 0 0 0 0 0 0 0 0 0 0 0 0 0 TRUE 0 0 0.304187970034224 0 0 1
"169995" "TRINITY_DN346119_c0_g1" 0 0 0 0 0 0 0 0 0 0.751035176667862 0 0 0 0 0 0 0 0 0 0 0.225274929869569 0 0 0 0 0 0 0 0 0 TRUE 0 0.125172529444644 0 0 0.0375458216449282 0.925011858010083
"169996" "TRINITY_DN34613_c0_g2" 0 0 0 0 0 0 0 0 0 0 0 0 0 0 0.754459973625479 0 0.458382004156013 0 0 0 0 0 0 0 0 0 0 0 0 0 TRUE 0 0 0.202140329630249 0 0 1
"169997" "TRINITY_DN346191_c0_g1" 0 0 0 0 0 0 2.30158764660319 2.41088377719558 0 0.196607044094818 2.37490036970135 1.39999135066418 0 0 0 0 0 0 0 0.241230035515445 0 0 0 0 0 0 0 0 0 0 TRUE 0 1.44732836470985 0 0 0.0402050059192409 0.993055306781177
"169998" "TRINITY_DN346225_c0_g1" 0 0 0 0 0 0 0 0 0 0.0510240030244669 0 0 0 0 0 0 0 0 0.146655222119465 0 0 0 0 0 0 0 0 0 0 0 TRUE 0 0.00850400050407781 0 0 0.0244425370199109 0.913020480472726
"169999" "TRINITY_DN346234_c0_g1" 0 0 0 0.111031312388744 0 0.206643223983395 0 0 0 0 0 0 0.242450073677701 0 0 0.169925001442312 0 0.842375488206288 0 0 0 0 0 0 0 0 0 0 0 0 TRUE 0.0529457560620232 0 0.209125093887717 0 0 0.936705639818564
"170000" "TRINITY_DN346263_c0_g1" 0 0 0 0 0 0 0 0 0 0 0 0 0 0 0 0 0 0 0 0 0 0 0 0 0 0 1.1807843910787 0.716332480287987 0 0 TRUE 0 0 0 0.316186145227781 0 1
"170001" "TRINITY_DN346351_c0_g1" 0 0 0 0 0 0 0 0 0 0 0 0 0 0 0 0.567545447643747 0 0 0 0 0 0 0 0 0 0 0 0 1.72508672463023 0 TRUE 0 0 0.0945909079406245 0.287514454105038 0 0.917751171645385
"170002" "TRINITY_DN346369_c0_g1" 0 0 0 0 0 0 0 0 0 0 0 0 0 0 0 0 0.306845500314283 0 0 0 0 0 0 0.277389698810864 0 0 0 0 0 0 TRUE 0 0 0.0511409167190471 0 0.0462316164684773 0.77399888663289
"170003" "TRINITY_DN346385_c0_g1" 0 0 0 0.466757615726171 0 0 0 0 0 0 0 0 0 0.931304843650669 0 0 0 0 0 0 0 0 0 0 0 0 0 0 0 0 TRUE 0.0777929359543619 0 0.155217473941778 0 0 0.874703321122946
"170004" "TRINITY_DN346425_c0_g1" 0 0 0 0 0 0.36289064266586 0 0 0 0 0 0 0 0 0 0 0 0 0 0 0 0 0 0 0 0 0 0.199122642013601 0 0 TRUE 0.0604817737776434 0 0 0.0331871070022668 0 0.862821867938775
"170005" "TRINITY_DN346429_c0_g1" 0 0 0 0.144046369616707 0 0 0 0 0 0 0 0 0 0 0 0 0 0 0 0 2.5765221379205 0 0 0 0 0 0 0 0 0 TRUE 0.0240077282694511 0 0 0 0.429420356320084 0.986023177571747
"170006" "TRINITY_DN346445_c0_g1" 0 0 0 0 0 0 0 0 0 0 0 0.784922701562861 0 0 0 0 0 0.415758666522498 0 0 0 0 0 0 0 0 0 0 0 0 TRUE 0 0.130820450260477 0.069293111087083 0 0 0.867579742025973
"170007" "TRINITY_DN346457_c0_g1" 0 0 0 0 0 0 0 0 0 0 0 0 0 0 0 0 0 0 0.216610068742442 0 0 0 0 0.684369929013007 0 0 0 0 0 0 TRUE 0 0 0 0 0.150163332959241 1
"170008" "TRINITY_DN346466_c0_g1" 0 0 0 0 0 0 0 0 0 0 0 0 0 0 0 0 0 0 0 0 0 0.496717987935177 0 0.364012053558615 0 0 0 0 0 0 TRUE 0 0 0 0 0.143455006915632 1
"170009" "TRINITY_DN346517_c0_g1" 0 0 0 0 0 0 0 0 0 0.462575888042204 0 0 0 0 0 0 0.018634174139051 0 0 0 0 0 0 0 0 0 0 0 0 0 TRUE 0 0.0770959813403674 0.00310569568984183 0 0 0.989929125890069
"170010" "TRINITY_DN34653_c0_g1" 0 0 0 0 0 0 0 0 0 0 0 0 0 0 0.352758525040637 0 0.094911647025467 0 0 0 0 0 0 0 0 0 0 0 0 0 TRUE 0 0 0.0746116953443506 0 0 1
"170011" "TRINITY_DN346551_c0_g1" 0 0 0 0 0 0 2.03104224335857 0 1.51045562166176 0 0 0.539034702970754 0 0 0 0.938850337006064 0 0 1.02573756141361 0 0 0.592636428606577 0 0.479230561206336 0 0.564622052436981 0.0313951962755343 0 2.49134004687872 1.50131174924366 TRUE 0 0.680088761331848 0.156475056167677 0.764778174139149 0.349600758537754 0.612252082974108
"170012" "TRINITY_DN346590_c0_g1" 0 0 0 0 0 0 0 0 0 0 0 0.552868871011303 0 0 0 0 0 0.14535138557262 0 0 0 0 0 0 0 0 0 0 0 0 TRUE 0 0.0921448118352172 0.02422523092877 0 0 0.934274023555195
"170013" "TRINITY_DN3465_c0_g1" 0 0 0 0 0 0 0 0 0 0 0 0 0.656267534794289 0 0 0 0 0 0 0 0 0 0 0 0 0 0.24000896473507 0 0 0 TRUE 0 0 0.109377922465715 0.0400014941225117 0 0.908570456403004
"170014" "TRINITY_DN346633_c0_g1" 0 0 0 0 0 0 0 0 0 0 0 0 0 0.718964335759539 0 0 0 0 0 0 0 0 0 0 0 0 0 0 0.10701824988212 0 TRUE 0 0 0.119827389293256 0.0178363749803534 0 0.962787357953902
"170015" "TRINITY_DN346639_c0_g1" 0 0 0 0.648005179810493 0 0 0 0 0 0 0 0 0 0 0 0 0.794103898559748 0 0 0 0 0 0 0 0 0 0 0 0 0 TRUE 0.108000863301749 0 0.132350649759958 0 0 0.795994837392888
"170016" "TRINITY_DN34663_c1_g1" 0 0 0 0 0 0 0 0 0 0 0.16349873228288 0 0 0 0 0 0 0 0 0 0 0 0 0 0 0 0 0 1.52606881166759 0 TRUE 0 0.0272497887138133 0 0.254344801944598 0 0.973215701180568
"170017" "TRINITY_DN346672_c0_g1" 0 0 0 0 0 0 0 0 0.473007567916174 0 0 0 0 0 0 0 0.0440443327060212 0 0 0 0 0 0 0 0 0 0 0 0 0 TRUE 0 0.0788345946526956 0.0073407221176702 0 0 0.976721126841555
"170018" "TRINITY_DN346676_c0_g1" 0 0.630405471482323 0 0 0 0.32883646422954 0 0 0 0 0 0 0 0 0 0 0 0 0 0 0 0 0 0 0 0 0 0 0 0 TRUE 0.159873655951977 0 0 0 0 1
"170019" "TRINITY_DN346677_c0_g1" 0 0 0 0 0 0 0 0 0 0 0 0 0 0.461528559472877 0.508935661864395 0 0 0 0 0 0 0 0 0 0 0 0 0 0 0 TRUE 0 0 0.161744036889545 0 0 1
"170020" "TRINITY_DN346719_c0_g1" 0 0 0 0 0 0 0 0 0 0 0 0 0 0 0 0 0 0 0 0 0 0 0 0 0.120351940365222 0 0 0 1.0799753767206 0 TRUE 0 0 0 0.200054552847636 0 1
"170021" "TRINITY_DN346743_c0_g1" 0 0 0 0 0 0 0 0 0 0 0 0 0 0 0.722466024471091 0 1.43082049651977 0 0 0 0 0 0 0 0 0 0 0 0 0 TRUE 0 0 0.35888108683181 0 0 1
"170022" "TRINITY_DN346756_c0_g1" 0 0 0 0 0 0 0 0 0 0 0 0 0 0 0 0 0 0 0 0 0 0 0 0 0 0 0.0157829972409275 0 2.21132375704161 0 TRUE 0 0 0 0.371184459047089 0 1
"170023" "TRINITY_DN346763_c0_g1" 0 0 0 0 0 0 0.063502942306158 0 0 0 0 0 0 0 0 0 0 0 0.388465097283154 0 0 0 0 0 0 0 0 0 0 0 TRUE 0 0.010583823717693 0 0 0.0647441828805256 0.959132144206594
"170024" "TRINITY_DN346811_c0_g1" 0.120351940365222 0 0 0 0 0 0 0 0 0 0 0 0 0.364012053558615 0 0 0 0 0 0 0 0 0 0 0 0 0 0 0 0 TRUE 0.020058656727537 0 0.0606686755931024 0 0 0.917343437402244
"170025" "TRINITY_DN346825_c0_g1" 0 0 0 1.95196072878113 1.45838200415601 2.2060180040209 1.16992500144231 0 0 0 0 0.623866861852698 0 0 0 0 0 0 0 0 0 0 0 0 0 0 0 0 0 0 TRUE 0.93606012282634 0.298965310549168 0 0 0 0.920153283090815
"170026" "TRINITY_DN346847_c0_g1" 0 0 1.51146803927587 0 0 0 0 0 0 0 0 0 0 0.037030730944967 0.0935601761623378 0 0 0 0 0 0 0 0 0 0 0 0 0 0 0 TRUE 0.251911339879311 0 0.0217651511845508 0 0 0.978399988667661
"170027" "TRINITY_DN346848_c0_g1" 3.28762004411207 3.4666271200415 2.26663664251399 0 3.19755090741987 2.34027740476625 3.91790907385298 1.65946793708479 0 0.336854639125465 0 0.799916202989014 2.4157586665225 2.07860983469637 1.11169907219742 0 0 0 1.27202318906105 0 0 0 0 0 3.48851500895781 3.18014786115843 3.63482556778462 1.30975827142464 1.81966818349646 4.48394472748251 TRUE 2.42645201980895 1.11902464217537 0.934344595569381 2.98614327005074 0.212003864843508 0.607200266523257
"170028" "TRINITY_DN346854_c0_g1" 0 0 0 0 0 0 0 0 0 0 0 0 0 0 0.902266569083071 0 0 0 0 0 0 0 0.0538064436957938 0 0 0 0 0 0 0 TRUE 0 0 0.150377761513845 0 0.00896774061596564 0.985091311830806
"170029" "TRINITY_DN346855_c0_g1" 0 0 0 0 0 0 0.786596361890807 0 0.400537929583729 0 0 0 0 0 0 0 0 0 0 0 0 0 0 0 0 0 0 0 0 0 TRUE 0 0.197855715245756 0 0 0 1
"170030" "TRINITY_DN346885_c0_g1" 0 0 0 0 0 0 0.408168370708106 0 0.601221085584946 0 0 0 0 0 0 0 0 0 0 0 0 0 0 0 0 0 0 0 0 0 TRUE 0 0.168231576048842 0 0 0 1
"170031" "TRINITY_DN346892_c0_g1" 0 0 0 0 0 0 0 0 0 0 0 0 0 0.608809242675524 0 0 0 0 0 0 0 0 0 1.34936527759421 0 0 0 0 0 0 TRUE 0 0 0.101468207112587 0 0.224894212932369 0.887204515192326
"170032" "TRINITY_DN346902_c0_g1" 0 0 0 0 0 0 0.382943869568991 0 1.17184731357334 0 0 0 0 0 0 0 0 0 0 0 0 0 0 0 0 0 0 0 0 0 TRUE 0 0.259131863857055 0 0 0 1
"170033" "TRINITY_DN346930_c0_g1" 0 0 0 0 0 0 0 0 0 0 0 0 0 0 0 0 0 0 0 0 0 0 0 0 0 0 0 0.128293401009818 0.0482361856528476 0 TRUE 0 0 0 0.0294215977771109 0 1
"170034" "TRINITY_DN346941_c0_g1" 0 0 0 0 0 0.260627908126699 0 0 0 0 0 0 0 0 0 1.03280614508324 0 0 0 0 0 0 0 0 0 0 0 0 0 0 TRUE 0.0434379846877831 0 0.172134357513874 0 0 0.936912674908201
"170035" "TRINITY_DN346950_c0_g1" 0 0 0 0 0 0 0 0 0 0 0 0 0 0 0 0 0 0 0 0 0 0 0 0 0 0 0 0.465713319595964 0 0.0172092900322231 TRUE 0 0 0 0.0804871016046978 0 1
"170036" "TRINITY_DN346955_c0_g1" 0 0 0 0 0 0 0 0 0 0 0 0 0 0 0 0 0 0 0 0 0.0398402645317911 0 0 0 0 0 0 0 0.496717987935177 0 TRUE 0 0 0 0.0827863313225295 0.00664004408863185 0.979948247547162
"170037" "TRINITY_DN346958_c0_g1" 0 0 0 0 0.937344392150232 0 0 0 0.939602720356044 0 0 0 0 0 0 0 0 0 0 0 0 0 0 0 0 0 0.0468402542029724 0 0 0 TRUE 0.156224065358372 0.156600453392674 0 0.00780670903382873 0 0.738138091495662
"170038" "TRINITY_DN346963_c0_g1" 0 0 0 0 0 0 0 0 0 0 0 0 0 0 1.02219023963407 0 0 0 0 0 0.0676387168753633 0 0 0 0 0 0 0 0 0 TRUE 0 0 0.170365039939011 0 0.0112731194792272 0.983457404929933
"170039" "TRINITY_DN34696_c0_g1" 0 0 0 0 0 0 0 0 0 0 0 0 0 0 0 0 0 0 0.13224779829844 0.611644543373662 0 0 0 0 0 0 0 0 0 0 TRUE 0 0 0 0 0.12398205694535 1
"170040" "TRINITY_DN347014_c0_g1" 0 0 0 0 0 0 0 0 0 0 0 0 0 1.49927188316909 0 0 0.645240512645265 0 0 0 0 0 0 0 0 0 0.181420640280142 0 0 0 TRUE 0 0 0.357418732635726 0.0302367733800236 0 0.97885059552066
"170041" "TRINITY_DN347043_c0_g1" 0 0.452068230223811 0 0 0 0 0 0 0 0 0.11503324294624 0 0 0 0 0 0 0 0 0 0 0 0 0 0 0 0 0 0 0 TRUE 0.0753447050373018 0.0191722071577067 0 0 0 0.93638502152137
"170042" "TRINITY_DN347044_c0_g1" 0 0 0 0 0 0 0 0 0 0 0 0 0 0.349365277594213 0 0 0 0 0 0 0 0 0 0.094911647025467 0 0 0 0 0 0 TRUE 0 0 0.0582275462657022 0 0.0158186078375778 0.932082799069899
"170043" "TRINITY_DN347059_c0_g1" 0 0.73725410432433 0 0 0 0 0 0 0 0 0 0 0 0 0 0 0 0 0.258217389536018 0 0 0 0 0 0 0 0 0 0 0 TRUE 0.122875684054055 0 0 0 0.0430362315893363 0.912439487273975
"170044" "TRINITY_DN347118_c0_g1" 0 0 0 0 0 0 0 0 0 0 0 0 0 0 0 0 0 0 0 0 0.344828496997441 0 0 0 0 0 0 0 0.298658315564515 0 TRUE 0 0 0 0.0497763859274192 0.0574714161662402 0.783473293126111
"170045" "TRINITY_DN347158_c0_g1" 0 0 0 0 0 0 0 0 0 0 0 0 0 0 0 0 0 0 0.133563525741106 0 0 0 0 0.596458139558986 0 0 0 0 0 0 TRUE 0 0 0 0 0.121670277550015 1
"170046" "TRINITY_DN347180_c0_g1" 0 0 0 0 0 0 0 0 0 0 0 0 0 0 0 0 0 0 0.0524158941511385 0 0 0 0 2.09389816258555 0 0 0 0 0 0 TRUE 0 0 0 0 0.357719009456115 1
"170047" "TRINITY_DN347189_c0_g1" 0 0 0 0 0 0 0 0 0 0.137503523749935 0 0 0 0 0 0 0 0 0 0 0 0 0 0 0 0 0 0.254594043033141 0 0 TRUE 0 0.0229172539583225 0 0.0424323405055235 0 0.864977669830991
"170048" "TRINITY_DN347192_c0_g1" 0 0 0 0 0 0 0 0 0 0 0 0 0 0 0 0.461528559472877 0.0565835283663675 0 0 0 0 0 0 0 0 0 0 0 0 0 TRUE 0 0 0.0863520146398741 0 0 1
"170049" "TRINITY_DN347193_c0_g1" 0 0.784085142734757 0 0 0 0 0 0 0 0 0 0 0 0 1.1479578813871 0 0 0 0 0 0 0 0 0 0 0 0 0 0 0 TRUE 0.130680857122459 0 0.191326313564517 0 0 0.829243486314295
"170050" "TRINITY_DN347198_c0_g1" 0 0 0.272620454662992 0 0 0 0 0 0 0 0 0 0 0.989865622866287 0 0 0 0 0 0 0.0813396274519388 0 0 0 0 0 0 0 0 0 TRUE 0.045436742443832 0 0.164977603811048 0 0.0135566045753231 0.910604006761546
"170051" "TRINITY_DN347199_c0_g1" 0 0 0 0 0 0 0 0 0 0 0 0 0 0 0 0 0 0 0 0 0 0 0 0 0 0 0 0.507921464957328 0.425459304765355 0 TRUE 0 0 0 0.155563461620447 0 1
"170052" "TRINITY_DN347208_c0_g1" 0 0 0 0 0 0 0 0.0745054363636298 0 0 0 0 0 0 0 0 0 0 0 0.22650852980868 0 0 0 0 0 0 0 0 0.235114320376357 0 TRUE 0 0.0124175727272716 0 0.0391857200627262 0.03775142163478 0.679928081698231
"170053" "TRINITY_DN347212_c0_g1" 0.512985334813676 0 0 0 0 0.827006009638977 0 0 0 0 0 0 0 0 0 0 0 0 0 0 0 0 0.0200576523412535 0 0 0 0 0 0 0 TRUE 0.223331890742109 0 0 0 0.00334294205687558 0.996257876510865
"170054" "TRINITY_DN34721_c0_g1" 0 0 0 0 0 0 0 0 0 0 0 0 0 0.0200576523412535 0 0 0 0 0 0 0 0 0 0 0 0 0 0 0.196607044094818 0 TRUE 0 0 0.00334294205687558 0.0327678406824696 0 0.974495252149282
"170055" "TRINITY_DN347253_c0_g1" 0 0 0 0.479230561206336 0 0.134878054343112 0 0.887525270741587 0 1.66357233541752 0 2.30480305578542 0.446785562143122 0 0 2.35980226054848 0 2.43429461795993 0 0.438292851579147 0 0 0 1.08338358771008 0 0 0 0 0 0.637842060324105 TRUE 0.102351435924908 0.809316776990756 0.873480406775255 0.106307010054017 0.253612739881538 0.636057101857124
"170056" "TRINITY_DN347369_c0_g1" 0 0 0 0 0 0 0 0 0 0.0648828515848544 0 0 0 0 0 0 0 0.293958979028694 0 0 0 0 0 0 0 0 0 0 0 0 TRUE 0 0.0108138085974757 0.0489931631714491 0 0 0.944819808022839
"170057" "TRINITY_DN347387_c0_g1" 0 0 0 0 0 0 0 0 0 0 0 0 0 0 0 0 0 0 0 0 0 0 0 0 0.941106310946431 0 0 0 0.140124223909071 0 TRUE 0 0 0 0.180205089142584 0 1
"170058" "TRINITY_DN34743_c0_g1" 0 0 0 1.49774008860909 0 0.593592805864596 0 0 0 0 0 0 0 0 0 0 0 0 0 0 0 0 0 0 0 0 0 0 0 0 TRUE 0.348555482412282 0 0 0 0 1
"170059" "TRINITY_DN347488_c0_g1" 0 0 0 0.74416109557041 0.533064921869638 0.0243196791954129 0.24000896473507 0 0.418999465431266 0 0 0 0 0 0 0.237563718317676 0 0.295135249000818 0.981121989794311 1.71808758396052 0.249748715083569 0 0 0 0 0 0 0 0 0 TRUE 0.216924282772577 0.109834738361056 0.088783161219749 0 0.491493048139733 0.788632726380271
"170060" "TRINITY_DN347524_c0_g1" 0 0 0 0 0.652601217596519 0 0 0 0 0 0 0 0 0 1.12961273813047 0 0 0 0 0 0 0 0 0 0 0 0 0 0 0 TRUE 0.10876686959942 0 0.188268789688412 0 0 0.855569701994378
"170061" "TRINITY_DN347615_c0_g1" 0 0 0 0 0 0 0 0 0 0 0 0 0 0 0 0 0 0 0 0.767231037023876 0 0 0 0 0 0.249748715083569 0 0 0 0 TRUE 0 0 0 0.0416247858472615 0.127871839503979 0.918620108210052
"170062" "TRINITY_DN347653_c0_g1" 1.15055967657538 0 0 0 0 0 0 0 0 0 0 0 0 0 0 0 0 0 0 0 0 0 0 0 0 0 0 0 2.54349588342577 0 TRUE 0.191759946095897 0 0 0.423915980570962 0 0.886911584556437
"170063" "TRINITY_DN347656_c0_g1" 0 0 0 0 0 0 0 0 0 0 0 0 0 0 0 0 0 0 0 0.711935356978922 0 0 0 0 0 0 0.735522177296537 0 0 0 TRUE 0 0 0 0.122587029549423 0.11865589282982 0.758017032336235
"170064" "TRINITY_DN347694_c0_g1" 0 0 0 0.0840642647884745 0 0 0 0 0 0 0 0.332278283056929 0 0 0 0 0 0 0 0 0 0 0 0 0 0 0 0 0 0 TRUE 0.0140107107980791 0.0553797138428216 0 0 0 0.936751610716858
"170065" "TRINITY_DN347695_c0_g1" 0 0 0 0 0 0 0 0 0 0 0 0 0 0.984042426097024 1.03984026453179 0 0 0 0 0 0 0 0 0 0 0 0 0 0.158337027167101 0 TRUE 0 0 0.337313781771469 0.0263895045278501 0 0.98044142727488
"170066" "TRINITY_DN347723_c0_g1" 0 0 0 0 0 0 0 0 0 0.0356239097307212 0 0 0 0 0 0 0 0 0 0 0 0 0 0 0 0 0.590721770009841 0 0 0.539034702970754 TRUE 0 0.00593731828845354 0 0.188292745496766 0 0.992116905151086
"170067" "TRINITY_DN347740_c0_g1" 0 0 0 0 0 0 0.668119124686432 0 0.882838655767251 0 0 0 0 0 0 0 0 0 0 0 0 0 0 0 0 0 0 0 0 0 TRUE 0 0.258492963408947 0 0 0 1
"170068" "TRINITY_DN347748_c0_g1" 0 0 0 0 0 0 0 0 0 0 0 0 0 0 0 0 0 0 0 0 0.138814468902282 0 0 0 0 0 0 0 1.59979385212224 0 TRUE 0 0 0 0.26663230868704 0.023135744817047 0.97830744431257
"170069" "TRINITY_DN347757_c0_g1" 0 0 0 0 0 0 0 0 0 0.776525151421912 0.00575926928868495 0 0 0 0 0 0 0 0 0 0 0 0 0 0 0 0 0 0 0 TRUE 0 0.1303807367851 0 0 0 1
"170070" "TRINITY_DN34777_c0_g1" 0 0 0 0 0 0 0 0 0 0 0 0 0 0 1.33913738491959 0 0.458382004156013 0 0 0 0 0 0 0 0 0 0 0 0 0 TRUE 0 0 0.299586564845933 0 0 1
"170071" "TRINITY_DN34778_c0_g1" 0 0 0 0 0.273814244587037 0 0 0 0 0.870266070395983 0.0908534304511135 0 0 0 0 0 0 0 0 0 0 0 0 0 0 0 0 0 0 0 TRUE 0.0456357074311728 0.160186583474516 0 0 0 0.928777263299281
"170072" "TRINITY_DN347793_c0_g1" 0 0 0.699551632523089 0 0 0 0 0 0 0 0 0 0 0 0 0 0 0 0 0 0 0 0 2.12267271882414 0 0 0 0 0 0 TRUE 0.116591938753848 0 0 0 0.35377878647069 0.917609574674493
"170073" "TRINITY_DN347813_c0_g1" 0 0 0 0 0 0 0 0 0 0 0 0 0 0 0 0 0 0 0 0 0.0426443374084937 0 0 0 0 0 0 0 0.116364756691785 0 TRUE 0 0 0 0.0193941261152974 0.00710738956808229 0.90838218842874
"170074" "TRINITY_DN347818_c0_g1" 0 0 0 0 0 0 0 0 0 0 0 0 0 0 0 0 0 0 0 0 0 0 0 0 0 0 0.24000896473507 0 2.1586601753465 0 TRUE 0 0 0 0.399778190013595 0 1
"170075" "TRINITY_DN347822_c0_g1" 0 0 0 0 0 0 0 0 0 0 0 0 0 0 0 0 0 0 0 0 0 0 0 0.263034405833794 0.478195257939166 0 0 0 0 0 TRUE 0 0 0 0.0796992096565277 0.0438390676389656 0.862485877125084
"170076" "TRINITY_DN347872_c0_g1" 0 0 0 0 0 0 0 0 0 0 0 0 0 0 0 0 0 0 0.272620454662992 0 0 0 0 0 0.00288250853312137 0 0 0 0 0 TRUE 0 0 0 0.000480418088853561 0.045436742443832 0.997356665206317
"170077" "TRINITY_DN347874_c0_g1" 0.685267406516842 0 0 0 0 0 0 0 0 0 0 0 0 0 0 0 0 0 0 0 0.577247535593151 0 0 0 0 0 0 0 1.08406426478847 0 TRUE 0.114211234419474 0 0 0.180677377464746 0.0962079225988585 0.708846840746029
"170078" "TRINITY_DN347879_c0_g1" 0 0 0 0 0.259423152281415 0 0 0 0 0 0 0 0 0 0 0 0.430820496519772 0 0 0 0 0 0 0 0 0 0 0 0 0 TRUE 0.0432371920469025 0 0.0718034160866286 0 0 0.849459836302432
"170079" "TRINITY_DN347904_c0_g1" 0 0 0 0 0 0.623866861852698 0 0 0 0 0.0426443374084937 0 0 0 0 0 0 0 0 0 0.298658315564515 0 0 0 0 0 0 0 0 0 TRUE 0.103977810308783 0.00710738956808229 0 0 0.0497763859274192 0.863230973689065
"170080" "TRINITY_DN347912_c0_g1" 0.498761465671852 0 0.61541629726287 0 0 0 0 0 0 0 0 0 0 0 0 0 0 0 0 0 0 0 0 0 0 0 0 0 0 0 TRUE 0.185696293822454 0 0 0 0 1
"170081" "TRINITY_DN347933_c0_g1" 0 0 0 0 0 0 0 0 0 0 0 0 0 0.781569544815974 0 0 0 0 0 0 0 0 0 0 0 0 0 0.0229004021100788 0 0 TRUE 0 0 0.130261590802662 0.00381673368501314 0 0.992674867431192
"170082" "TRINITY_DN347966_c0_g1" 0 0 0 0 0 0 0 0 1.39780296186249 0 0 0 0 0 0 0 0 0 0 0 0.298658315564515 0 0 0 0 0 0.911499848861108 0 0 0 TRUE 0 0.232967160310415 0 0.151916641476851 0.0497763859274192 0.78356066673139
"170083" "TRINITY_DN347999_c0_g1" 0 0 0 0 0 0 0 0 0 0 0 0 0 0.809002774939086 0.802400040114839 0 0 0 0 0 0 0 0 0 0 0 0 0 0 0 TRUE 0 0 0.268567135842321 0 0 1
"170084" "TRINITY_DN348091_c0_g1" 0 0 0 0 0 0 0 0 0 0 0 0 0 0.520045024039818 0 0 0 0 0 0 0 0 0 0 0 0 0 0.130930869826449 0 0 TRUE 0 0 0.0866741706733029 0.0218218116377414 0 0.937057916250525
"170085" "TRINITY_DN348099_c0_g1" 0 0 0 0 0 0 0 0 0 1.63691458035588 0 0.38404980679516 0 0 0 0 0 0 0 0 0 0 0 0 0 0 0 0 0 0.407080775450501 TRUE 0 0.336827397858506 0 0.0678467959084168 0 0.949642757433202
"170086" "TRINITY_DN348175_c0_g1" 0 0 0.890641243963444 0 0 0 0 0 0 0 0 0 0 0 0 0 0 0 0 0 0 0 0 0 0 0 0 0 0.177598929327733 0 TRUE 0.148440207327241 0 0 0.0295998215546222 0 0.95014857819255
"170087" "TRINITY_DN348184_c0_g1" 0 0 0 0 0 0 0 0 0 0 0 0 0 0.0551956542421246 0 0 0 0 0 0.22650852980868 0 0 0 0 0 0 0 0 0 0 TRUE 0 0 0.00919927570702077 0 0.03775142163478 0.939079938525113
"170088" "TRINITY_DN348190_c0_g1" 0 0 0 0 0 0 0 0 0 0 0 0 0 0 0 0 0 0 0 0 0 0 0 0 0.643394453479892 0 0 0 0.708407983483596 0 TRUE 0 0 0 0.225300406160581 0 1
"170089" "TRINITY_DN348227_c1_g1" 0 0 0 0 0 0 0 0 0 0.211635253327149 0 0 0 0 0 0 0 0 0 0 0 0 0 0.772307974958403 0 0 0 0 0 0 TRUE 0 0.0352725422211916 0 0 0.128717995826401 0.931492597451636
"170090" "TRINITY_DN348288_c0_g1" 0 0 0 0 0 0 0 0 0 0 0.236339539168374 0 0 0 0 0 0 0.845590408847855 0 0 0 0 0 0 0 0 0 0 0 0 TRUE 0 0.0393899231947289 0.140931734807976 0 0 0.930125881072139
"170091" "TRINITY_DN348299_c0_g1" 0 0 0 0 0 0 0 0 0 0 0 0 0 0 0 0 0 0 0 0 0 0 0 0 0.631337144127481 0 0 0 1.69242719808971 0 TRUE 0 0 0 0.387294057036198 0 1
"170092" "TRINITY_DN34829_c0_g1" 0 0.243669080966863 1.35162832910278 0 0 0.334568275666133 0 0 0 0 0 0 0 0 0 0 0 0 0 0 0 0 0 0 0 0 0 0 0 0 TRUE 0.321644280955963 0 0 0 0 1
"170093" "TRINITY_DN348383_c0_g1" 0 0 0 0 0 0 0.979659551715824 0 0 0 0 0 0 0 0 0 0.173767067736706 0 0 0 0 0 0 0 0 0 0 0 0 0 TRUE 0 0.163276591952637 0.0289611779561177 0 0 0.955656261547095
"170094" "TRINITY_DN34842_c0_g1" 0 0 0 0 0 0 0 0 0 0 0 0 0 0 0 0 0 0 0.0257375614136083 0 0 0.592636428606577 0 0 0 0 0 0 0 0 TRUE 0 0 0 0 0.103062331670031 1
"170095" "TRINITY_DN348444_c0_g1" 0 0 0 0 0 0 0 0 0 0 0.236339539168374 0 0 0 0.935836873684025 0 0 0 0 0 0 0 0 0 0 0 0 0 0 0 TRUE 0 0.0393899231947289 0.155972812280671 0 0 0.936864119748243
"170096" "TRINITY_DN348456_c0_g1" 0 0 0 0 0 0 0 0 0.0257375614136083 0 0 0.63876894441695 0 0 0 0 0 0 0 0 0 0 0 0 0 0 0 0 0 0 TRUE 0 0.110751084305093 0 0 0 1
"170097" "TRINITY_DN348556_c0_g1" 0 0 0 0 0 0 0 0 0 0 0 0 0 0 0 0 0 0 0 0 0.651683180632109 0 0 0 0 0 0 0.178873958169795 0 0 TRUE 0 0 0 0.0298123263616325 0.108613863438685 0.931380015824448
"170098" "TRINITY_DN348613_c0_g1" 0 0 0 0 0 0 0 0 0 0 1.06626144226872 0 0 0 0 0 0 0 0 0 1.32883646422954 0 0 0 0 0 0 0 0 0 TRUE 0 0.17771024037812 0 0 0.221472744038257 0.799399423674203
"170099" "TRINITY_DN348619_c0_g1" 0 0 0 0 0 0 0 0 0.205392512989685 0 0 0 0 0 0.12961273813047 0 0 0 0 0 0 0 0 0 0 0 0 0 0 0 TRUE 0 0.0342320854982808 0.0216021230217449 0 0 0.842237752189902
"170100" "TRINITY_DN348634_c0_g1" 0 0 0 0 0 0 0 0 0 0 0 0 0 0 0.217851096811131 0 0.968643755964717 0 0 0 0 0 0 0 0 0 0 0 0 0 TRUE 0 0 0.197749142129308 0 0 1
"170101" "TRINITY_DN34873_c0_g1" 0 0 0 0 0 0 0 0 0 0 0 0 0 0 0 0 0 0 0 0 0 0 0 0 0 0 0.181420640280142 0 1.66902676550963 0 TRUE 0 0 0 0.308407900964962 0 1
"170102" "TRINITY_DN348804_c0_g1" 0 0 0 0 0 0 0 0 0 0 0 0 0 1.6406209280357 0.111031312388744 0 0 0 0 0 0 0 0 0 0 0 0 0 0 0 TRUE 0 0 0.29194204007074 0 0 1
"170103" "TRINITY_DN348813_c0_g1" 0 0.496717987935177 0 0 0 0 0 0 0 0 0 0 0.445726703349984 0 0 0 0 0 0 0 0 0 0 0 0 0 0 0 0 0 TRUE 0.0827863313225295 0 0.074287783891664 0 0 0.775664102077901
"170104" "TRINITY_DN348834_c0_g1" 0 0 0 0.0676387168753633 0 0 0 0 0 0 0 0 2.14502524223657 0 0 2.32969768903328 1.1788739581698 0.805705184838511 0 0 0 0 0 0 0 0 0 0 0 0 TRUE 0.0112731194792272 0 1.07655034571303 0 0 0.99738211976706
"170105" "TRINITY_DN348869_c0_g1" 0 0 0 0 0 0 0 0 0 0 0 0 0 0 0.718087583960517 0 0 0 0 0 0 0 0 0 0 0 0 0.459431618637297 0 0 TRUE 0 0 0.119681263993419 0.0765719364395495 0 0.840050284638204
"170106" "TRINITY_DN348884_c0_g1" 0 0 0 0 0 0 0 0 0 0 0 0 0 0 0 0 0 0 0.858378925082071 0 0 0 0 0 0 0.367371065648529 0 0 0 0 TRUE 0 0 0 0.0612285109414216 0.143063154180345 0.893004401985579
"170107" "TRINITY_DN348892_c0_g1" 0 0 0 0 0 0 0 0 0 0 0 0 0 0 0 0 0 0 0 0 0 0 0 0.435095151620097 0.74931972457408 0 0 0 0 0 TRUE 0 0 0 0.124886620762347 0.0725158586033496 0.8548366146816
"170108" "TRINITY_DN34897_c0_g1" 0.402722176845605 0 0 0 0 0 0 0 0 0 0 0 0 0 0 0 0 0 0 0 0 0 0 0 0 0 0 1.45733162548501 0 0 TRUE 0.0671203628076008 0 0 0.242888604247502 0 0.930914458692342
"170109" "TRINITY_DN348992_c0_g1" 0 0 0 0 0 0 0 0 0 0 0 0 0.321928094887362 0 0 0.246104009883917 0 0 0 0 0 0 0 0 0 0 0 0 0 0 TRUE 0 0 0.0946720174618798 0 0 1
"170110" "TRINITY_DN3489_c0_g1" 0 0 0 0 0 0 0 0 0 0 0 0 0 0 0 0 0 0 0 0 1.34369206917902 0 0 0.405992359675837 0 0 0 0 0 0 TRUE 0 0 0 0 0.291614071475809 1
"170111" "TRINITY_DN349005_c0_g1" 0 0 0 0 0 0 0 0 0 0 0 0 0 0 1.48800077083407 0 0 0 0 0 0.801572569463598 0 0 0 0 0 0 0 0 0 TRUE 0 0 0.248000128472345 0 0.133595428243933 0.86532725903524
"170112" "TRINITY_DN349064_c0_g1" 0 0 0 0 0 0 0 0 0 0 0 0 0 0 0 0 0 0 0.272620454662992 0 0 0 0.237563718317676 0 0 0 0 0 0 0 TRUE 0 0 0 0 0.0850306954967779 1
"170113" "TRINITY_DN349142_c0_g1" 0 0 0 0.26663664251399 0 0 0 0 0 0 0.102993993323326 0 0 0 0 0.892196710465485 0 0 0 0 0 0 0 0 0 0 0 0 0 0 TRUE 0.0444394404189983 0.0171656655538876 0.148699451744248 0 0 0.896426810505592
"170114" "TRINITY_DN349153_c0_g1" 0 0 0 0 0 0 0 0 0 0 0 0 0 1.43295940727611 0 0 0 0 0 0 0 0 0 0 0 0 0 0 1.56997709332457 0 TRUE 0 0 0.238826567879351 0.261662848887428 0 0.771818421209942
"170115" "TRINITY_DN349157_c0_g1" 0 0 0 0 0.10969486482593 0 0.508935661864395 0 0 0 0 0 0 0 0 0 0 0 0 0 0 0 0 0 0 0 0 0 0 0 TRUE 0.0182824774709883 0.0848226103107326 0 0 0 0.946115553966054
"170116" "TRINITY_DN349164_c0_g1" 0 0 0 0 0 0 0 0 0 0 0 0 0 0 1.05797006863733 0 0 0 0 0 0 0 0.190298791626595 0 0 0 0 0 0 0 TRUE 0 0 0.176328344772888 0 0.0317164652710991 0.955032094652805
"170117" "TRINITY_DN349215_c0_g1" 0 0 0 0 0 0 0 0 0.189033824390017 0 0 0 0 0 0.111031312388744 0 0 0 0 0 0 0 0 0 0 0 0.301002256032814 0 0 0 TRUE 0 0.0315056373983361 0.0185052187314573 0.0501670426721357 0 0.750778332417176
"170118" "TRINITY_DN349217_c0_g1" 0 0 0 0 0 0 0 0 0 0 0 0 0 0 0 0 0 0.136191386287144 0 0 0 0 0 0 0 0 0 0 0 0.359521170427595 TRUE 0 0 0.0226985643811907 0.0599201950712659 0 0.905296685223595
"170119" "TRINITY_DN349224_c0_g1" 0 0 0 0 0 0 0 0.018634174139051 0 0 0 0 0 0 0.0398402645317911 0 0 0 0 0 0 0 0 0 0 0 0 0 0 0 TRUE 0 0.00310569568984183 0.00664004408863185 0 0 0.883069462778155
"170120" "TRINITY_DN349299_c0_g1" 0 0 0 0 0 0 0 0 0 0.124328135002202 1.93960272035604 0 0 0 0 0 0 0 0 0 0 2.36625226369956 0.482332020747376 0 0 0 0 0 0 0 TRUE 0 0.343988475893041 0 0 0.474764047407823 0.818863455556927
"170121" "TRINITY_DN349302_c0_g1" 0 0 0 0 0 0 0.575312330687437 0 0.785759774427011 0 0 0 0 0 0 0 0 0 0 0 0 0 0 0 0 0 0 0 0 0 TRUE 0 0.226845350852408 0 0 0 1
"170122" "TRINITY_DN349322_c0_g1" 0 0 0 0 0 0 0 0 0 0 0 0 0 0.0731347046302154 0 0 0 0 0 0 0 0 0 0 0 0 0 0.32883646422954 0 0 TRUE 0 0 0.0121891174383692 0.05480607737159 0 0.944398878632903
"170123" "TRINITY_DN349332_c0_g1" 0 0 0 0 0 0 0 0 0 0.0935601761623378 0 0 0 0 0 0.549915553621955 0 0 0 0 0 0 0 0 0 0 0 0 0 0 TRUE 0 0.015593362693723 0.0916525922703259 0 0 0.957466116594578
"170124" "TRINITY_DN349337_c0_g1" 0 0 0 0 0 0 0 0 0 0 0 0 1.15898325116039 0 0 0 0 0.277389698810864 0 0 0 0 0 0 0 0 0 0 0 0 TRUE 0 0 0.239395491661875 0 0 1
"170125" "TRINITY_DN349405_c0_g1" 0 0 0 0 0 0 0 0 0 0 0 0 0 0 1.67852267688349 0 0 0 0 0.212880566344385 0 0 0 0 0 0 0 0 0 0 TRUE 0 0 0.279753779480582 0 0.0354800943907308 0.968293462865268
"170126" "TRINITY_DN349427_c0_g1" 0 0 0 0 0 0 0 0 0 0 0 0 0 0 0 0 0 0 0 0 0 0 0 0 0 0 0 0.0229004021100788 0 0.946356571633634 TRUE 0 0 0 0.161542828957285 0 1
"170127" "TRINITY_DN349442_c0_g1" 0 0 0 0 0 0 0 0 0 0 0 0 0 0 0 0 0 0 0.220329954879556 0 0 0 0 0 0.0214797274104514 0 0 0 0 0 TRUE 0 0 0 0.00357995456840857 0.0367216591465926 0.975627772194896
"170128" "TRINITY_DN349467_c0_g1" 0 0 0 0 0 0 0 0 0 0 0 0 0 0 0 0 0 0 0.794935662803536 0 0 0 1.71325590173097 2.22125842967781 0 0 0 0 0 0 TRUE 0 0 0 0 0.788241665702053 1
"170129" "TRINITY_DN349543_c0_g1" 0 0 0 0 0 0 0 0 0 0 0 0 0 1.09220743809709 0 0 0 0 0 0 0 0 0 0 0 0 0 0.347098670622268 0 0 TRUE 0 0 0.182034573016182 0.0578497784370447 0 0.920551110870705
"170130" "TRINITY_DN349574_c0_g1" 0 0 0 0 0 0 0 0 0 0 0 0 0 0.14535138557262 0 0 0 0 0 0 0 0 0 0 0 0 0 0 0.26663664251399 0 TRUE 0 0 0.02422523092877 0.0444394404189983 0 0.863717731927079
"170131" "TRINITY_DN349582_c0_g1" 0 0 0 0 0 0 0 0 0 1.19660704409482 0 0 0 0 0.12961273813047 0 0 0 0 0 0 0 0 0 0 0 0 0 0 0 TRUE 0 0.199434507349136 0.0216021230217449 0 0 0.972920780725364
"170132" "TRINITY_DN349584_c0_g1" 0 0 0 0 0 0 0 0 0.0412429822318813 0 0 0 0 0 0 0 0 0 0 0 0 0 0 0 0 0 0.150559676575381 0 0 0 TRUE 0 0.00687383037198022 0 0.0250932794292302 0 0.931517217674096
"170133" "TRINITY_DN349635_c0_g1" 0 0 0 0 0 0 0 0 0 0 0 0 0 0.880489626687819 0 0 0 0 0 0 0 0 0 0 0 0 0.150559676575381 0 0 0 TRUE 0 0 0.146748271114637 0.0250932794292302 0 0.957251149811455
"170134" "TRINITY_DN349652_c0_g1" 0 0 0 0 0 0 0 0 0.190298791626595 0 0 0 0 0 0.578214165472454 0 0 0 0 0 0 0 0 0 0 0 0 0 0 0 TRUE 0 0.0317164652710991 0.0963690275787424 0 0 0.9177213206671
"170135" "TRINITY_DN349663_c0_g1" 0 0 0.0200576523412535 0 0 0 0 0 0 0 0 0 0 0 0 0 0 0 0 0 1.42492208821069 0 0 0 0 0 0 0 0 0 TRUE 0.00334294205687558 0 0 0 0.237487014701781 0.996480921218921
"170136" "TRINITY_DN349733_c0_g1" 0 0 0 0 0 0 0 0.699551632523089 0 0 0.836732080459136 0 0 0.151858816727005 0 0 0 0.333423733725192 0 0.972325041557152 0 0 0.932061171343424 0 0 0 0 0 1.48181557361786 0 TRUE 0 0.256047285497038 0.0808804250753661 0.246969262269644 0.317397702150096 0.540090422137079
"170137" "TRINITY_DN349750_c0_g1" 0 0 0 0 0 0 0 0 0 0 0 0 0 0 0.00432160595009347 0 0 0 0 0 0 0 0 0 0 0 0 0 0.121678556588252 0 TRUE 0 0 0.000720267658348911 0.0202797594313754 0 0.991120855491577
"170138" "TRINITY_DN34977_c0_g1" 0 0 0 0 0 0 0 0 0 0.0648828515848544 0.261831658752137 0 0 0 0 0 0 0 0 0 0 0 0 0 0 0 0 0 0 0 TRUE 0 0.0544524183894985 0 0 0 1
"170139" "TRINITY_DN34978_c0_g1" 0 0 0 0 0 0 0.018634174139051 0 0 0 0 0 0 0 0 0 0 0 0 0 0 0 0 0 0 0 0 0.178873958169795 0 0 TRUE 0 0.00310569568984183 0 0.0298123263616325 0 0.973956278586173
"170140" "TRINITY_DN349793_c0_g1" 0 0 0 0 0 0 0 1.50436615061227 0 0 0.22404027421793 2.80859098813998 0 0 0 0 0 0 1.70487196445635 2.65512281122325 2.5293212253457 2.67807190511264 3.76860780611581 3.38887833881199 1.86789646399265 0 0 0 1.02927618237063 1.02361021518265 TRUE 0 0.75616623549503 0 0.653463810257655 2.78747900851096 0.873574828595239
"170141" "TRINITY_DN349808_c0_g1" 0 0 0 0 0 0 0 0 0 0 0 0 0 0 0 0 0 0 0 0 2.13881446890228 0.366252263699564 0 0 0 0 0 0 0 0 TRUE 0 0 0 0 0.417511122100308 1
"170142" "TRINITY_DN34981_c0_g1" 0 0 0 0 0 0 0 0 0 0 0 0 0 1.44890095114513 0 0 0 0 0 0 0 0 0 0.58111017522555 0 0 0 0 0 0 TRUE 0 0 0.241483491857521 0 0.0968516958709249 0.899732591319256
"170143" "TRINITY_DN349836_c0_g1" 0 0 0 0 0 0 0 0 0 0 0 0 0 0.739848102699327 0 0 1.12101540096137 0 0 0 0 0 0 0 0 0 0 0 0 0 TRUE 0 0 0.310143917276782 0 0 1
"170144" "TRINITY_DN349838_c0_g1" 0 0 0 0 0 0 0 0 0 0 0 0 0 0 0 0 0 0 0 0 0 0 0 0 0 0 0.210388864445403 0 0 1.10232219119669 TRUE 0 0 0 0.218785175940348 0 1
"170145" "TRINITY_DN349858_c0_g1" 0 0 0 0 0 0 0 0 0 0 0 0 0 0 0.12961273813047 0 0 0 0 0 0.72159139877538 0 0 0.757876659747896 0 0 0 0 0 0 TRUE 0 0 0.0216021230217449 0 0.246578009753879 0.978098084412204
"170146" "TRINITY_DN349959_c0_g1" 0 0 0 0.0398402645317911 0 0 0 0 0 0 0 0 0 0 0 0 0.253384235800074 0 0 0 0 0 0 0 0 0 0 0 0 0 TRUE 0.00664004408863185 0 0.0422307059666791 0 0 0.960691847693293
"170147" "TRINITY_DN349974_c0_g1" 0 0.37851162325373 0 0 0 0 0 0 0 0 0 0 0 0 0 0 0.402722176845605 0 0 0 0 0 0 0 0 0 0 0 0 0 TRUE 0.0630852705422883 0 0.0671203628076008 0 0 0.765029314862611
"170148" "TRINITY_DN349981_c0_g1" 0 0 0 0 0 0 0 0 0 0 0.236339539168374 0 0 0 0 0 1.61588707391606 0 0 0 0 0 0 0 0 0 0 0 0 0 TRUE 0 0.0393899231947289 0.269314512319343 0 0 0.963435016130859
"170149" "TRINITY_DN349997_c0_g1" 0 0 0 0 0 0 0 0 0 0 0 0 0 0 0 0 0 0 0 1.05588975819628 0 0 0.0538064436957938 0 0 0 0 0 0 0 TRUE 0 0 0 0 0.184949366982013 1
"170150" "TRINITY_DN35001_c0_g1" 0 0 0 0 0 0 0 0 0 0 0 0 0 0.520045024039818 0 0 0 0 0 0 1.18903382439002 0 0 0 0 0 0 0.130930869826449 0.0565835283663675 0 TRUE 0 0 0.0866741706733029 0.0312523996988027 0.198172304065003 0.851232276214763
"170151" "TRINITY_DN350026_c0_g1" 0 0 0 0 0 0 0 0 0 0.0648828515848544 0 0 0 0 0 0 1.64477921926295 0 0 0 0 0 0 0 0 0 0 0 0 0 TRUE 0 0.0108138085974757 0.274129869877159 0 0 0.990138060655045
"170152" "TRINITY_DN350031_c0_g1" 0 0 0 0 0 0 0 0 0 0 0 0 0 0 0 0 0 0 0.20163386116965 0 0 0 0.158337027167101 0 0 0 0 0 0 0 TRUE 0 0 0 0 0.0599951480561252 1
"170153" "TRINITY_DN350106_c0_g1" 0 0 0 0 0 0 0 0 0 0 0 0 0 0 0.919149363287674 0 0 0 0 0 0 0 0 0 0 0 0 0 0.0299828662157143 0 TRUE 0 0 0.153191560547946 0.00499714436928572 0 0.991844941798015
"170154" "TRINITY_DN35013_c0_g1" 0 0 0 0.476122419880152 0.376290383337052 0 0 0 0 0 0 0 0 0 0 0 0 0 0 0 0 0 0 0 0 0 0 0 0 0 TRUE 0.142068800536201 0 0 0 0 1
"170155" "TRINITY_DN350141_c0_g1" 0 0 0 0 0 0 0 0 0 0.211635253327149 0 0 0 0 0 0 0 0 0 0 0 0 0 0 0 0 0 1.34766565630097 0 0 TRUE 0 0.0352725422211916 0 0.224610942716828 0 0.960740400941128
"170156" "TRINITY_DN350156_c0_g1" 0 0 0 0 0 0 0 0 0 0 0 0 0 0 0 0 0 0 0.272620454662992 0 0 0 0.237563718317676 0 0 0 0 0 0 0 TRUE 0 0 0 0 0.0850306954967779 1
"170157" "TRINITY_DN350169_c0_g1" 0 0 0 0 0 0 0 0 0 0 0 0 0 0 0 0 0.375178479589612 0 0 0 0 1.48542682717024 0 0 0 0 0 0 0 0 TRUE 0 0 0.0625297465982687 0 0.247571137861707 0.936856788781657
"170158" "TRINITY_DN350177_c0_g1" 0 0 0 0 0 0 0 0 0 0 0 0.971589535530062 0 0 0 0 0 0 0.883620816285671 0 0 0 0 0 0 0 0 0 0 0 TRUE 0 0.16193158925501 0 0 0.147270136047612 0.7726352580044
"170159" "TRINITY_DN350184_c0_g1" 0 0 0 0 0 0 0.366252263699564 0 0 0 0 0 0 0 0 0 0 0 0 0 0 0 0 0 0 0 0 0 0 0.452068230223811 TRUE 0 0.0610420439499273 0 0.0753447050373018 0 0.797457419470597
"170160" "TRINITY_DN350215_c0_g1" 0 0 0 0 0 0 0 0 0 0 0 0 0.0745054363636298 0 0 0 0 0 0 0 0 1.16928366111573 0 0 0 0 0 0 0 0 TRUE 0 0 0.0124175727272716 0 0.194880610185955 0.984070281908212
"170161" "TRINITY_DN350220_c0_g1" 0.371837617330421 0 0 0 0 0 0.587845009254278 0 0 0 0 0 0 0 0 0 0 0 0 0 0 0 0 0 0 0 0 0 0 0 TRUE 0.0619729362217368 0.0979741682090463 0 0 0 0.841864091947415
"170162" "TRINITY_DN350276_c0_g1" 0 0 0 0 0.583037623796664 0 0 0 0 0 0.324234562270531 0 0 0 0 0 0 0 0 0 0 0 0 0 0 0 0.255802836602718 0 0 0 TRUE 0.097172937299444 0.0540390937117552 0 0.042633806100453 0 0.751286462828881
"170163" "TRINITY_DN350296_c0_g1" 0.147957881387101 0 0 0 0 0 0 0 0 0 0 0 0 0 0.43722773891291 0 0 0 0 0 0 0 0 0 0 0 0 0 0 0 TRUE 0.0246596468978502 0 0.0728712898188183 0 0 0.915399991686842
"170164" "TRINITY_DN350301_c0_g1" 0 0 0 0 0 0.0854246562526777 0 0 0 0 0 0 0 0 0 0 0.430820496519772 0 0 0 0 0 0 0 0 0 0 0 0 0 TRUE 0.0142374427087796 0 0.0718034160866286 0 0 0.95042908999064
"170165" "TRINITY_DN350307_c0_g1" 0 0 0 0 0 0 0 0 0 0 0 0 0.228972569760161 0 0 0 0 0 0 0 0 0 0 0 1.03843618165611 0 0 0 0 0 TRUE 0 0 0.0381620949600268 0.173072696942685 0 0.944875627938206
"170166" "TRINITY_DN35030_c0_g1" 0 0 0 0 0 0 0 0 0 0 0 0 0 0 0 0 0 0 0 0.724213686757358 0 0 0 0 0 0 0 0 1.18523225423016 0 TRUE 0 0 0 0.19753870903836 0.120702281126226 0.847242242148617
"170167" "TRINITY_DN350316_c0_g1" 0 0.73725410432433 0 0 0 0 0 0 0 0 0 0 0 0.037030730944967 0 0 0 0 0 0 0 0 0 0 0 0 0 0 0 0 TRUE 0.122875684054055 0 0.00617178849082784 0 0 0.987443023128741
"170168" "TRINITY_DN350320_c0_g1" 0 0 0 0 0 0 0 0 0 1.85957205681725 0 0.724213686757358 0 0 0 0.0454429707611671 0 0 0 0 0 0.899175630480513 0 0 0 0 0 0 0 0 TRUE 0 0.430630957262434 0.00757382846019452 0 0.149862605080086 0.908601302992056
"170169" "TRINITY_DN350341_c0_g1" 0 0 0 0 0 0 0 0 0 0 1.33685463912547 0 0 0 0 0 0 0 0 0 0 0 0 0 0 0 0 0 2.19629228571223 0 TRUE 0 0.222809106520911 0 0.366048714285371 0 0.847828241279377
"170170" "TRINITY_DN35034_c0_g1" 0 0 0 0 0 0 0 0 0 0 0 0 0 0 0 0 0 0 1.19597745864259 0 0 0 1.10299399332333 0.0143552929770701 0 0 0 0 0 0 TRUE 0 0 0 0 0.385554457490497 1
"170171" "TRINITY_DN350358_c0_g1" 0 0 0 0 0 0 0 0 0 0 0 0 0 1.5165194976611 0 0 0 0 0 0 0 0 0 0 0 0 0 0 1.10299399332333 0 TRUE 0 0 0.252753249610183 0.183832332220554 0 0.818170159529031
"170172" "TRINITY_DN350381_c0_g1" 0.356143810225275 3.03562390973072 2.05588975819628 2.15930625464117 1.99022879342601 1.3305584000308 1.16027483140859 2.01792190799726 1.37072227514817 2.11136523092765 0.0172092900322231 0.985500430304885 1.8611613657534 2.5933537709803 0.644317778337577 1.52205574916096 0 0.556797246592743 0 0 3.07673010147814 0 0.822934048028371 1.33514020631421 4.31048554625018 5.19424468063773 5.3741700760685 2.63156996830952 3.44081934706579 4.52255799287044 TRUE 1.82129182104171 1.2771656609698 1.1962809851375 4.24564126853369 0.872467392636788 0.695734664508621
"170173" "TRINITY_DN350384_c0_g1" 0.12961273813047 0 0 0 0.38404980679516 0 0 0 0 0 0 0 0 0 0 0 0 0 0 0 0 0 0 0 0 0 0 0 0 0 TRUE 0.0856104241542716 0 0 0 0 1
"170174" "TRINITY_DN350424_c0_g1" 0 0 0 0 0 0 0 0 0 0 0 0 0 0 0 0 0 0 0 0.0840642647884745 0 0 0 0 0 0 0 0 1.04753838876336 0 TRUE 0 0 0 0.17458973146056 0.0140107107980791 0.979937664888894
"170175" "TRINITY_DN350447_c0_g1" 0.809825996097451 0 0 0 0 0 0 0 0 0.167357927738514 0 0 0 0 0 0 0 0 0 0 0 0 0 0 0 0 0 0 0 0 TRUE 0.134970999349575 0.027892987956419 0 0 0 0.948335219990155
"170176" "TRINITY_DN350475_c0_g1" 0 0.541019153133559 0 0 0.400537929583729 0 0 0 0 0 0 0 0 0.814755482809874 0 0 0 0 0 0 0 0 0 0 0 0 0 0 0 0 TRUE 0.156926180452881 0 0.135792580468312 0 0 0.783668059599071
"170177" "TRINITY_DN350532_c0_g1" 0 0 0 0 0 0 0 0 0.473007567916174 0 0 0 0 0 0.297484915710575 0 0 0 0 0 0 0 0 0 0 0 0 0 0 0 TRUE 0 0.0788345946526956 0.0495808192850958 0 0 0.842769473530234
"170178" "TRINITY_DN35053_c1_g1" 0 0 0 0.329984649758421 0 0 0 0 0 0 0 0 0 0 0 0 0 0 0.0384361816561079 0 0 0 0 0 0 0 0 0 0 0 TRUE 0.0549974416264034 0 0 0 0.00640603027601799 0.970880326036191
"170179" "TRINITY_DN350554_c0_g1" 0 0 0 0 0 0 0 0 0 0 0 0 0 0 0.395062799517578 0 0 0 0 0 0 0 0 0 0 0 0 0.565597175854225 0 0 TRUE 0 0 0.0658437999195963 0.0942661959757042 0 0.825378017967951
"170180" "TRINITY_DN350568_c0_g1" 0 0 0 0 0 0 0 0 0 0 0 0 0 0 0 0 0 0 0 0 0 0 0 0 0 0 0 1.71281585443737 0.0482361856528476 0 TRUE 0 0 0 0.29350867334837 0 1
"170181" "TRINITY_DN350584_c0_g1" 0 0 0 0 0 0 0 0 0 0 0 0 0 0 0 1.18650055764449 0.718087583960517 0 0 0 0 0 0 0 0 0 0 0 0 0 TRUE 0 0 0.317431356934169 0 0 1
"170182" "TRINITY_DN350616_c0_g1" 0 0 0 0 0 0 0 0 0 0 0 0 0 0 0 0 0 0 0 0.901494455047575 0 0 0 0 1.175684270731 0 0 0 0 0 TRUE 0 0 0 0.195947378455166 0.150249075841262 0.808304304673767
"170183" "TRINITY_DN350624_c0_g1" 0 0 0 0 0 0 0.215367972203479 0 0 0 0.669933835668961 0 0 0 0 0 0 0 0 0 0 0 0 0 0 0 0 0 0 0 TRUE 0 0.147550301312073 0 0 0 1
"170184" "TRINITY_DN350626_c0_g1" 0 0 0 0 0 0 0 0 0 0 0 0 0 0 0.0412429822318813 0 0.799087306074004 0 0 0 0 0 0 0 0 0 0 0 0 0 TRUE 0 0 0.140055048050981 0 0 1
"170185" "TRINITY_DN350659_c0_g1" 0 0 0.272620454662992 0 0 0 0 0 0 0 0 0 0 0 0.451013242943973 0 0 0 0 0 0 0 0 0 0 0 0 0 0.540027269257507 0 TRUE 0.045436742443832 0 0.0751688738239955 0.0900045448762512 0 0.665001316228947
"170186" "TRINITY_DN350743_c0_g1" 0 0 0 0 0 0.101650076094435 0 0 0 0 0 2.06763871687536 0 0 0 0 0 0 0 0 0 0 0 0 0 0 0 0 0 2.17791779219584 TRUE 0.0169416793490725 0.344606452812561 0 0.362986298699307 0 0.750990510208531
"170187" "TRINITY_DN350751_c0_g1" 0 0 0 0 0 0 0 0 0 0 0 0 0 0 0.802400040114839 0 0 0 0 0 0 0 0 0 0 0 0 0 0.9061209529971 0 TRUE 0 0 0.13373334001914 0.15102015883285 0 0.778616740551907
"170188" "TRINITY_DN350758_c0_g1" 0 0 0 0 0 0 0 0 0 0 0 0 0 0 0 0 0 0 0 0 0 0 0 0 0 0 0.0313951962755343 0 1.49159659441045 0 TRUE 0 0 0 0.25383196511433 0 1
"170189" "TRINITY_DN350829_c0_g1" 0.847195186589395 0 0 0 0 0 0 0 0 0 0 0 0 0.0731347046302154 0 0 0 0 0 0 0 0 0 0 0 0 0 0 0 0 TRUE 0.141199197764899 0 0.0121891174383692 0 0 0.978418578803357
"170190" "TRINITY_DN350888_c0_g1" 0 0 0 0 0 0 0 0 0 0 0 0 0 0 0.868686765322135 0 0 0 0 0 0 0 0 0.538041453333664 0 0 0 0 0 0 TRUE 0 0 0.144781127553689 0 0.0896735755556106 0.845156656342594
"170191" "TRINITY_DN350907_c0_g1" 0 0 0 0 0 0 0 0 0 0 0 0 0 0 0 0 0 0 0 0 0 0 0 0 0 0 0 1.12763327972587 0 0.0384361816561079 TRUE 0 0 0 0.19434491023033 0 1
"170192" "TRINITY_DN350908_c0_g1" 0 0 0 0 0 0 0 0 0 0 0 0 0 0 0 0.861558419572029 0 0.0496307677246004 0 0 0 0 0 0 0 0 0 0 0 0 TRUE 0 0 0.151864864549438 0 0 1
"170193" "TRINITY_DN350917_c0_g1" 0 0 0 0 0 0.162210036314307 0.353887836284907 1.61870851231379 0 0 2.32048467801769 1.64247053731582 0 0 0 0 0 0 0 0.425459304765355 0 0 1.90804429022489 1.29865831556452 0 0 0 0 0 0 TRUE 0.0270350060523845 0.989258593988702 0 0 0.605360318425793 0.840184525987196
"170194" "TRINITY_DN350919_c0_g1" 0 0 0 0 0 0 0 0 0 0 0 0 0 0.578214165472454 0 0 0 0 0 0 0 0 1.80900277493909 0 0 0 0 0 0 0 TRUE 0 0 0.0963690275787424 0 0.301500462489848 0.920092139508752
"170195" "TRINITY_DN350958_c0_g1" 0 0 0 0 0 0 0 0 0 0 0.324234562270531 0 0 0 0 0 0 0 0 0 0 0 0 0 0 0 0 0 0.177598929327733 0 TRUE 0 0.0540390937117552 0 0.0295998215546222 0 0.863062925738041
"170196" "TRINITY_DN350989_c0_g1" 0.0243196791954129 0 0 0 0 0 0 0 0 0 0 0 0 0.269033146455237 0 0 0 0 0 0 0 0 0 0 0 0 0 0 0 0 TRUE 0.00405327986590215 0 0.0448388577425395 0 0 0.977400852352352
"170197" "TRINITY_DN350_c0_g1" 0 0 0 0 0 0 0 0 0 0 0 0 0 0 0 0 0.645240512645265 0 0 0 0 0 0.113700499164728 0 0 0 0 0 0 0 TRUE 0 0 0.107540085440878 0 0.0189500831941214 0.955946466109748
"170198" "TRINITY_DN35100_c0_g1" 0.0786098346963665 0 0 0 0 0 0 0 0 0 0 0 0 0 0 0 0 0 0 0 0 0 0 0 0 0.130930869826449 0 0 0 0 TRUE 0.0131016391160611 0 0 0.0218218116377414 0 0.849902023104702
"170199" "TRINITY_DN351012_c0_g1" 0 0 0 0 0 0 0 0 0 0 0 0 0 0 0 0 0 0 0 0 0 0 0 0.906890595608518 0 0 0 0 1.2904244038653 0 TRUE 0 0 0 0.21507073397755 0.15114843260142 0.824303811813376
"170200" "TRINITY_DN351045_c0_g1" 0.340277404766254 0 0 0 0 0 0 0 0 0 0 0 0 0.578214165472454 0 0 0 0 0 0 0 0 0 0 0 0 0 0 2.53156860881496 0 TRUE 0.0567129007943757 0 0.0963690275787424 0.42192810146916 0 0.909296200087121
"170201" "TRINITY_DN35107_c0_g1" 0 0 0 0 0 0 0 0 0 0 0 0 0 0 0 0 0.529071299829111 0 0 0 0 0 0 0 0 0 0.0607391578576785 0 0 0 TRUE 0 0 0.0881785499715185 0.0101231929762798 0 0.971299162382605
"170202" "TRINITY_DN351096_c0_g1" 0 0 0 0 0 0 0 0 0 0 0 0 0 0 0 0 0 0 0 0 0 0 0 0 0 0 0 0.865522959139964 0 0.976730220677153 TRUE 0 0 0 0.307042196636186 0 1
"170203" "TRINITY_DN351127_c0_g1" 0 0 0 0 0 0 0 0 0 0 0 0 0 0 0 0 0 0 0.0257375614136083 0 0 0 0 0.479230561206336 0 0 0 0 0 0 TRUE 0 0 0 0 0.0841613537699907 1
"170204" "TRINITY_DN351133_c0_g1" 0 0 0 0 0 0 0 0 0 0 0 0 0 0.640620928035698 0 0 0 0 0 0 0 0 0 0 0 0 0 0 0.253384235800074 0 TRUE 0 0 0.106770154672616 0.0422307059666791 0 0.901117718485636
"170205" "TRINITY_DN351181_c0_g1" 0 0 0 0 0 0 0 0 0 0 0 0 0 0.863938450423972 0 0 0 0 0 0 0.529071299829111 0 0 0 0 0 0 0 0 0 TRUE 0 0 0.143989741737329 0 0.0881785499715185 0.846901333199873
"170206" "TRINITY_DN35122_c0_g1" 0 0 0 0 0 0 0 0 0 0 0 0 0 0 0 0 0 0 0 0 0 0 0 1.5670586262992 0 0 0 1.09220743809709 0 0 TRUE 0 0 0 0.182034573016182 0.261176437716533 0.825755172817549
"170207" "TRINITY_DN35125_c0_g1" 0 0 0.813935070481317 0 0 0 0 0 0 0 0 0 0 0 0 0 0 0 0 0 0.0398402645317911 0 0 0 0 0 0 0 0 0 TRUE 0.135655845080219 0 0 0 0.00664004408863185 0.987763070428876
"170208" "TRINITY_DN351315_c0_g1" 0.249748715083569 0 0 0 0 0 0 0 0 0 0 0 0 0 0 0.0976107966264223 0 0 0 0 0 0 0 0 0 0 0 0 0 0 TRUE 0.0416247858472615 0 0.0162684661044037 0 0 0.902290992174113
"170209" "TRINITY_DN351329_c0_g1" 0 0 0 0 0 0 0 0 0 0.0786098346963665 0 0 0 0 0 0 0 0 0 0 0 0 0 0 0 0 0 0 0.102993993323326 0 TRUE 0 0.0131016391160611 0 0.0171656655538876 0 0.809188302735313
"170210" "TRINITY_DN351395_c0_g1" 0 0 0 0 0 0 0 0 0 0 0 0 0 0 0.851998837112446 0 0 0 0 0 0 0 0.00863030514344006 0 0 0 0 0 0 0 TRUE 0 0 0.141999806185408 0 0.00143838419057334 0.99746763001089
"170211" "TRINITY_DN35141_c0_g1" 0 0 0 0 0 0 0 0 0.896853072896707 0 0 0 0 0 0 0 0.473007567916174 0 0 0 0 0.568518597792544 0 0 0 0 0.00144197417390632 0 0 0 TRUE 0 0.149475512149451 0.0788345946526956 0.000240329028984387 0.0947530996320906 0.709270065688133
"170212" "TRINITY_DN351512_c0_g1" 0 0 0 0 0 0 0 0 0 0 0 0 0 0 0 0 0 0 0 0 0 0 0 0 0.573374526445944 0 0 0 1.20037879798403 0 TRUE 0 0 0 0.295625554071662 0 1
"170213" "TRINITY_DN351694_c0_g1" 0.556797246592743 0 0 0 0 0 0 0 0 0 0 0 0 0 0 0 0.00575926928868495 0 0 0 0 0 0 0 0 0 0 0 0 0 TRUE 0.0927995410987905 0 0.000959878214780825 0 0 0.99741410840125
"170214" "TRINITY_DN351711_c0_g1" 0.176322772640463 0 0 0 0 0 0 0 0 0 0 0 0 0 0 0 0 0 0 0 0.0962618530584035 0 0 0 0 0 0 0 0 0 TRUE 0.0293871287734105 0 0 0 0.0160436421764006 0.8635147184665
"170215" "TRINITY_DN351713_c0_g1" 0.176322772640463 0 0 0 0 0 0 0 0 0 0 0 0 0 0 0 0 0 0 0 0 0.331131922217202 0 0 0 0 0 0 0 0 TRUE 0.0293871287734105 0 0 0 0.055188653702867 0.866878756765705
"170216" "TRINITY_DN351814_c0_g1" 0 0 0 0 0 0 0 0 0 0 0 0 0 0 0 0 0 0 0.0257375614136083 0 0 0 0 0 0 0 0 0.988412025724788 0 0 TRUE 0 0 0 0.164735337620798 0.00428959356893471 0.993490173949792
"170217" "TRINITY_DN351834_c0_g1" 0 0 0 0 0 0 0 0 0 0 0 0 0 0.432959407276106 0.480265122054463 0 0 0 0 0 0 0 0 0 0 0 0 0 0 0 TRUE 0 0 0.152204088221762 0 0 1
"170218" "TRINITY_DN351872_c0_g1" 0.756169328139299 0 0 0 0 0 0 0 0 0 0 0 0 0 0.0398402645317911 0 1.70398660386343 0 0 0 0 0 0 0 0 0 0 0 0 0 TRUE 0.12602822135655 0 0.290637811399204 0 0 0.891593405594907
"170219" "TRINITY_DN351890_c0_g1" 0 0 0 0 0 0 0 0 0 0 0 0 0 0 0 0 0.430820496519772 0 0 0 0 0 0 0 0 0 0 0 2.62970632194555 0 TRUE 0 0 0.0718034160866286 0.438284386990926 0 0.959042907859666
"170220" "TRINITY_DN351894_c0_g1" 0.31034012061215 0 0 0 0 0 0 0 0 0 0 0 0 0 0 0 0 0 0 0 0.225274929869569 0 0 0 0 0 0 0 0 0 TRUE 0.0517233534353584 0 0 0 0.0375458216449282 0.8185257763118
"170221" "TRINITY_DN351920_c0_g1" 0 0 0 0 0 0 0 0 0 0 0 0 0 0.91456452349394 0 0 0 0 0 0 0.577247535593151 0 0 0 0 0 0 0 0 0 TRUE 0 0 0.152427420582323 0 0.0962079225988585 0.842206995579745
"170222" "TRINITY_DN35194_c0_g1" 0 0 0 0 0 0.91456452349394 0 0 0 0 0 0 0 0 0 0 0 0 0 0 0 0 0 0 0 0 0 0 0 0.070389327891398 TRUE 0.152427420582323 0 0 0.0117315546485663 0 0.980758785716264
"170223" "TRINITY_DN351974_c0_g1" 0 0 1.89103026784092 0 0 0 0 0 0 0 0 0 0 0 0 0 0 0 0 0 0 0 0 0 0 0 0 0 0.177598929327733 0 TRUE 0.31517171130682 0 0 0.0295998215546222 0 0.976520876959507
"170224" "TRINITY_DN352006_c0_g1" 0 0 0 0 0 0 0 0 0 0 0 0 0 0 1.53804145333366 0 0 0 0 0 0 0 0 0.610700062134764 0 0 0 0 2.38791392438595 0 TRUE 0 0 0.256340242222277 0.397985654064325 0.101783343689127 0.775039890097695
"170225" "TRINITY_DN352010_c0_g1" 0 0 0 0 0 0 0 0 0 0 0 0 0 0 2.12961273813047 0 0 0 0 0 0 0 0 0 0 0 0 0 0 1.2147465226824 TRUE 0 0 0.354935456355078 0.202457753780399 0 0.857398190181189
"170226" "TRINITY_DN35205_c0_g1" 0 0 0 0 0 0 0 0 0 0 0 0 0 0 0 0 1.3533232911629 0 0 0 0 0 0 0 0 0 0 0 0 0.243669080966863 TRUE 0 0 0.225553881860483 0.0406115134944771 0 0.954986904725943
"170227" "TRINITY_DN352068_c0_g1" 0 0 0 0 0 0 0 0 0 0 0 0 0 0 0.380729448503549 0 0 0 0 0 0.01292617444427 0 0 0 0 0 0 0 0 0 TRUE 0 0 0.0634549080839247 0 0.00215436240737834 0.991512230998235
"170228" "TRINITY_DN352081_c0_g1" 0 0 0 0 0 0 0 0 0 0 0 0 0 0 0 0 0.529071299829111 0 0 0 1.45101324294397 0 0 0 0 0 0 0 0 0 TRUE 0 0 0.0881785499715185 0 0.241835540490662 0.908844508759328
"170229" "TRINITY_DN352096_c0_g1" 0 0 0 0 0 0 0 0 0.599317793698226 0 0 0 0 0 0 0 0 0 0 0 0 0 0 0 0 0 0 1.1940870521163 0 0 TRUE 0 0.0998862989497044 0 0.19901450868605 0 0.874523848023466
"170230" "TRINITY_DN352125_c0_g1" 0 0 0 0 0 0 0 0 0 0 0 0 0 0 0 0 0 0 0 0 0 0 0 0 0 0 0 1.23817541857738 0.569491091958716 0 TRUE 0 0 0 0.301277751756015 0 1
"170231" "TRINITY_DN352129_c0_g1" 0 0 0 0 0 0 0 0 0 0 0 0 0 0 0 0 0 0 0 0 1.73768676140986 0 0 0 0 0 0 0 0.273814244587037 0 TRUE 0 0 0 0.0456357074311728 0.289614460234977 0.960606501317177
"170232" "TRINITY_DN352161_c0_g1" 0 0 0 0 0 0 0 0 0 0 0 0 0 0 0 0 0.133563525741106 0 0 0 0 0 0 0.094911647025467 0 0 0 0 0 0 TRUE 0 0 0.0222605876235176 0 0.0158186078375778 0.822347368978863
"170233" "TRINITY_DN352169_c0_g1" 2.21381384618775 2.87558349722025 0.180147861158429 1.89297381527333 1.52255799287044 2.49159659441045 4.58381991481383 4.81034027088309 3.51903860960006 4.47378691161437 4.43315976767375 3.33356685113426 0.0157829972409275 0 0 0 0 0 2.70796645477598 1.87656605875172 0 0 0 1.47248777146274 0 0.487486349348536 0.566571640626761 0 1.46519088792598 0 TRUE 1.86277893452011 4.19228538761989 0.00263049954015458 0.419874812983547 1.00950338083174 0.803520793359793
"170234" "TRINITY_DN35218_c0_g1" 0 0 0 0 0 0 0 0 0 0 0 0 0.276198865032242 0 0 0 0.361768359419153 0 0 0 0 0 0 0 0 0 0 0 0 0 TRUE 0 0 0.106327870741899 0 0 1
"170235" "TRINITY_DN352196_c0_g1" 0 0 0 0 0 0 0 0 0 0 0 0 0 0 0 0 0 0 0 0 0 0 0.00863030514344006 0 0 0 0 0 0.958285900923258 0 TRUE 0 0 0 0.159714316820543 0.00143838419057334 0.997748504612474
"170236" "TRINITY_DN352199_c0_g1" 0 0 0 0 0 0 0 0 0.954568570752994 0 0 0 0 0 0 0 0.529071299829111 0 0 0 0 0 0 0 0 0 0 0 0 0 TRUE 0 0.159094761792166 0.0881785499715185 0 0 0.8614370627634
"170237" "TRINITY_DN352200_c0_g1" 0 0 0 0 0 0 0 0 0 0 0 0 0 0 0 0 0 0 0 0 0 0 0 0 0.20163386116965 0 0 0 0.176322772640463 0 TRUE 0 0 0 0.0629927723016856 0 1
"170238" "TRINITY_DN352221_c0_g1" 0 0 0 0 0 0 0 0 0 0 0 0 0 0 0 0 0.61541629726287 0 0 0 0 0 0 0 0 0 0 0.128293401009818 0 0 TRUE 0 0 0.102569382877145 0.0213822335016363 0 0.947883488956818
"170239" "TRINITY_DN352245_c0_g1" 0 0 0 0 0 0 0 0 0 0 0 0 0 0 0 0 0 0 0 0 0.673556423990145 0 0 0 0 0 0 0 1.19597745864259 0 TRUE 0 0 0 0.199329576440431 0.112259403998357 0.859203779485397
"170240" "TRINITY_DN352274_c0_g1" 0 0 0 0 0 0 0 0 0 0 0 0 0 0.390667685559667 0 0 0 0 0 0 0.0676387168753633 0 0 0 0 0 0 0 0 0 TRUE 0 0 0.0651112809266112 0 0.0112731194792272 0.956715951065632
"170241" "TRINITY_DN352336_c0_g1" 0 0 0 0 0 0 0 0 0 0 0 0 0 0 0 0 0 0 0 0 0 0 0 0 0 0 0 1.20851725980554 0.540027269257507 0 TRUE 0 0 0 0.291424088177175 0 1
"170242" "TRINITY_DN352394_c0_g1" 0 0 0 0 0 0 0 0 0 0 0 0 0 0 0 0 0.361768359419153 0 0 0 0 0 0 0 0 0.412510571249805 0 0 0 0 TRUE 0 0 0.0602947265698589 0.0687517618749674 0 0.780752067563332
"170243" "TRINITY_DN352424_c0_g1" 0 0 0 0 0 0 0 0 0 0 0 0 0 0 0 0 0 0 0 0 0 0 0 0 0 0 0 0.235114320376357 0 0.134878054343112 TRUE 0 0 0 0.0616653957865782 0 1
"170244" "TRINITY_DN352425_c0_g1" 0 0 0 0 0 0 0 0 0 0 0 0 1.44572670334998 0 0 0 0 0 0 0 0 0 0 0 0 0 0.0468402542029724 0 0 0 TRUE 0 0 0.240954450558331 0.00780670903382873 0 0.991900223241634
"170245" "TRINITY_DN352429_c0_g1" 0.782408564927373 0 0 0 0 0 0 0 0 0 0 0 0 0 0 0 0 0 0 0 0 0 0 0 0 0 0 1.22835695420105 0 0 TRUE 0.130401427487896 0 0 0.204726159033508 0 0.840761156142054
"170246" "TRINITY_DN352432_c0_g1" 0 0 0 0 0 0 0 0 0 0 0 0 0 0 0 0 0 0 0 0 0 0 0 0 0.321928094887362 0 0 0 0.303342394487331 0 TRUE 0 0 0 0.104211748229116 0 1
"170247" "TRINITY_DN352449_c0_g1" 1.25277895152818 0 0 0 0 0 0 0 0 0 0 0 0 0 0 0 0 0 0 0 0 0 0 0 0 0 0 1.73031388629378 0 0 TRUE 0.208796491921364 0 0 0.288385647715629 0 0.818995420216566
"170248" "TRINITY_DN352531_c0_g1" 0 0 0 0 0 0 0.369606070031838 0 0.574343753920013 0 0 0 0 0 0 0 0 0 0 0 0 0 0 0 0 0 0 0 0 0 TRUE 0 0.157324970658642 0 0 0 1
"170249" "TRINITY_DN352541_c0_g1" 0 0 0 0 0 0 0 0 0 0 0 0 0 0 0.63876894441695 0 0.810648747782646 0 0 0 0 0 0 0 0 0 0 0 0 0 TRUE 0 0 0.241569615366599 0 0 1
"170250" "TRINITY_DN352613_c0_g1" 0 0 0 0 0 0 1.77146305836565 1.19093085956261 0.9701173976055 0 0 1.66948037187743 0.889084098598149 0 0 0 0.189033824390017 0 1.57191946324556 0 0 0 0 0 0 0.0745054363636298 0.58014548442338 1.17951105027151 0 0.567545447643747 TRUE 0 0.933665281235199 0.179686320498028 0.400284569783711 0.261986577207593 0.774555859468326
"170251" "TRINITY_DN352640_c0_g1" 0 0 0 0 0 0 0 0 0 0 0 0 0 0 0 0 0 0 0 0 0 0 0 0 0 0 0 1.18142064028014 0 0.0867837661420667 TRUE 0 0 0 0.211367401070368 0 1
"170252" "TRINITY_DN352655_c0_g1" 0 0 0 0 0 0 0 0 0 0 0 0 0 0 0 0 1.60122108558495 0.828631581688019 0 0 0 0 0 0 0 0 0 0 0 0 TRUE 0 0 0.404975444545494 0 0 1
"170253" "TRINITY_DN352746_c0_g1" 0 0 0 0 0 0 0 0 0 0 0.126972856257766 0 0 0 0 0 0.486456955768731 0 0 0 0 0 0 0 0 0 0 0 0 0 TRUE 0 0.0211621427096276 0.0810761592947885 0 0 0.934746098934327
"170254" "TRINITY_DN352803_c0_g1" 0 0 0 0 0 0 0 0 0 0 0 0 0 0 0.0229004021100788 0 0.68885174386588 0 0 0 0 0 0 0 0 0 0 0 0 0 TRUE 0 0 0.11862535766266 0 0 1
"170255" "TRINITY_DN35281_c0_g1" 1.32308178950373 0 0.855192407959154 0 0 0 0 0 0 0 0 0 0 0 0 0 0 0 0 0 0 0 0 0 0 0 0 0 0 0 TRUE 0.363045699577148 0 0 0 0 1
"170256" "TRINITY_DN352825_c0_g1" 0 0 0 0 0 0 0 0 0 0 0 0 0 0 0 0 0 0 0 0 0.466757615726171 0 0 0 0 0 0 0 0.958285900923258 0 TRUE 0 0 0 0.159714316820543 0.0777929359543619 0.878231116810632
"170257" "TRINITY_DN352867_c0_g1" 0 0 0 0 0 0 0 0 0 0 0 0 0 0.91456452349394 2.29189819604668 0 0 0 0 0 0 0 0 0 0 0 0 0 0 0 TRUE 0 0 0.53441045325677 0 0 1
"170258" "TRINITY_DN352891_c0_g1" 0 0 0 1.13487805434311 0 0 0 0 0 0 0 0.147957881387101 0 0 0 0 0 0 0 0 0 0 0 0 0 0 0 0 0 0 TRUE 0.189146342390519 0.0246596468978502 0 0 0 0.967406656419852
"170259" "TRINITY_DN352897_c0_g1" 0 0 0 0 0 0 0 0 0 0 0.31150311546827 0 0 0 0 0 0 0 0 0 0 0 0 0 0 0 0 0 0 1.13422093976063 TRUE 0 0.0519171859113783 0 0.189036823293439 0 0.93133985087288
"170260" "TRINITY_DN3528_c0_g1" 0.0384361816561079 0 0 0 0 0 0 0 0 0 0 0 0 0.282143228781498 0 0 0 0 0 0 0 0 0 0 0 0 0 0 0 0 TRUE 0.00640603027601799 0 0.0470238714635831 0 0 0.965942668709344
"170261" "TRINITY_DN352992_c0_g1" 0 0 0 0 0 0 0 0 0 0.0648828515848544 0 0 0 0 0 0 0 0.293958979028694 0 0 0 0 0 0 0 0 0 0 0 0 TRUE 0 0.0108138085974757 0.0489931631714491 0 0 0.944819808022839
"170262" "TRINITY_DN353109_c0_g1" 0 0 0 0 0 0 0 0 0 0 0 0 0 0 0 0 0 0 0 0 0 0 0 0 0 0 0 1.15055967657538 1.06695024392463 0 TRUE 0 0 0 0.369584986750001 0 1
"170263" "TRINITY_DN35310_c0_g1" 0 0 0 0 0 0 0 0 0 0 0 0 0 0 0.953078952612507 0 0 0 0 0 0 0 1.09828479572342 0 0 0 0 0 0 0 TRUE 0 0 0.158846492102085 0 0.183047465953904 0.783052866541613
"170264" "TRINITY_DN353114_c0_g1" 0 0 0 0 0 0 0 0 0 0 0 0 0 0 0 0 0 0 0 0 0.561692721398309 0 0 0 0 0 0.166072675946706 0 0.0662614422687213 0 TRUE 0 0 0 0.0387223530359045 0.0936154535663848 0.89659198465442
"170265" "TRINITY_DN353118_c0_g1" 0 0 0 0 0 0 0 0 0 0 0 0 0 0 0.0229004021100788 0 0 0 0 0 0 0 0 0 0 0 0 0 0.140124223909071 0 TRUE 0 0 0.00381673368501314 0.0233540373181784 0 0.959142678062325
"170266" "TRINITY_DN353146_c0_g1" 0 0 0 0 0 0 0 0 0 0 0 0 0 0 0 0 0 0 0 0.0426443374084937 0 0 0 0 0 0 0 0 0.993493221058416 0 TRUE 0 0 0 0.165582203509736 0.00710738956808229 0.989269092001689
"170267" "TRINITY_DN353272_c0_g1" 0 0 0 0 0 0 0 0 0 0 0 0 0 0 0 0 0 0 1.16027483140859 0 0 0 0 0 0 0 0 0 1.66902676550963 0 TRUE 0 0 0 0.278171127584938 0.193379138568099 0.826204879486413
"170268" "TRINITY_DN353294_c0_g1" 0 0 0 0 0 0 0 0 0 0 0 0 0 0 0 0 0 0 0.858378925082071 0 0 0 0 1.29219277390189 0 0 0 0 0 0 TRUE 0 0 0 0 0.358428616497327 1
"170269" "TRINITY_DN353315_c0_g1" 0 0 0 0 0 0 0 0 0 0.12300395405482 0 0 0 0 0 0 0 0 0.216610068742442 0 0 0 0 0 0 0 0 0 0 0 TRUE 0 0.0205006590091366 0 0 0.0361016781237403 0.85803527651215
"170270" "TRINITY_DN353329_c0_g1" 0 0 0 0 0 0 0 0 0 0.167357927738514 0.349365277594213 0 0 0.037030730944967 1.09356017616234 0 0 0 0 0 0 0 0 0 0 0 0 0 0 0 TRUE 0 0.0861205342221213 0.188431817851217 0 0 0.885740456144566
"170271" "TRINITY_DN35332_c0_g1" 0 0 0 0 0 0 0 0 0 0 0 0 0.672651629328385 0 0 0 0 0 0 0 0 0.778208576398088 0 0 0 0 0 0 0 0 TRUE 0 0 0.112108604888064 0 0.129701429399681 0.783910236365638
"170272" "TRINITY_DN353334_c0_g1" 0 0 0 0 0 0 0 0 0 0 0 0 0 0.781569544815974 0 0 0 0 0.0524158941511385 0 0 0 0 0 0 0 0 0 0 0 TRUE 0 0 0.130261590802662 0 0.00873598235852309 0.983233771550208
"170273" "TRINITY_DN353336_c0_g1" 0.518031492602169 0 0 0 0 0 0 0 0 0 0 0 0 0 0 0 0 0 0 0 0 0 0 0 0 0 0 0.38404980679516 0 0 TRUE 0.0863385821003615 0 0 0.0640083011325266 0 0.814659044730077
"170274" "TRINITY_DN353350_c0_g1" 0 0 0 0 0 0 0 0 0.868686765322135 0 0 0 0 0 0 0 0 0 0 0 0.358396261956654 0 0 0 0 0 0 0 0 0 TRUE 0 0.144781127553689 0 0 0.059732710326109 0.896856877454628
"170275" "TRINITY_DN353388_c0_g1" 0 0 0 0 0 0 0 0 0 0 0 0 0 0.745022149037264 0 0 0 0 0 0 0.647084212628954 0 0 0 0 0 0 0 0 0 TRUE 0 0 0.124170358172877 0 0.107847368771492 0.782864102273627
"170276" "TRINITY_DN353392_c0_g1" 0 0 0.940354711533293 0 0 0 0 0 0 0 0 0 0 0 0 0 0 0 0 0 0 0 0 0 0 0 0 0 0 0.271425676092934 TRUE 0.156725785255549 0 0 0.0452376126821558 0 0.92783955012828
"170277" "TRINITY_DN353398_c0_g1" 0 0 0 0 0 0 0 0 0 0 0 0 0 0 0 0 0 0 1.11503324294624 0.24731993497982 0 0 0 0 0 0 0 0 0 0 TRUE 0 0 0 0 0.227058862987677 1
"170278" "TRINITY_DN353404_c0_g1" 0 0 0 0 0 0 0 0 0 0 0 0 0 0 0 0 0 0 1.23020301336642 0 0.657182660128423 0 0 0 0 0 0 0 0 0 TRUE 0 0 0 0 0.314564278915807 1
"170279" "TRINITY_DN353447_c0_g1" 0 0 0 0 0 0 0 0 0 0 0 0 0 0 0 0 0 0 0 0 0 0 0 0.249748715083569 0.596458139558986 0 0 0 0 0 TRUE 0 0 0 0.0994096899264976 0.0416247858472615 0.895320099383575
"170280" "TRINITY_DN35345_c0_g1" 0 0 0 0 0 0 0 0 0 1.96606125552159 0 0 0 0 0 0 0 0 0 0 0 1.21412480535285 0 0 0 0 0 2.62503664626844 0 0 TRUE 0 0.327676875920264 0 0.437506107711406 0.202354134225475 0.69712936527999
"170281" "TRINITY_DN353480_c0_g1" 0 0 0 0 0 0 0 0 0 0 0 0 0 0 0 0 0 0 0 0 0 0.70310069960416 0 0 0 0 0.166072675946706 0 0 0.0551956542421246 TRUE 0 0 0 0.0368780550314718 0.117183449934027 0.921324096849355
"170282" "TRINITY_DN353498_c0_g1" 0 0 0 0 2.18586654531133 0 0 0 0 0 0.955312803444705 0 0 0 0 0 3.51601514700366 0 0 0 0 0 1.27976842159359 0 0 0 0 0 2.91895861891761 0 TRUE 0.364311090885222 0.159218800574118 0.586002524500611 0.486493103152935 0.213294736932266 0.478109018136463
"170283" "TRINITY_DN353568_c0_g1" 0 0 0 0 0 0 0 0 0 0 0 0 0 0 0 0 0 0 0 0 0 0 0 0 0 0.248534836138679 0 0 0.569491091958716 0 TRUE 0 0 0 0.136337654682899 0 1
"170284" "TRINITY_DN353592_c0_g1" 0 0.526068811667588 0.682573297347578 0 0 0 0 0 0 0 0 0 0 0 0 0 0 0 0 0 0 0 0 0 0 0 0 0 0 0 TRUE 0.201440351502528 0 0 0 0 1
"170285" "TRINITY_DN35365_c0_g1" 0 0 1.699107384624 0 0 0 0 0 0 0 0 0 0 0 2.67604168737974 0 0 0 0 0 0 0 0 0 0 0 0 0 0 0 TRUE 0.283184564104 0 0.446006947896623 0 0 0.841266730574768
"170286" "TRINITY_DN353698_c0_g1" 0 0 0 0 0 0 0 0 0 0 0 0 0 0 0.786596361890807 0 0.486456955768731 0 0 0 0 0 0 0 0 0 0 0 0 0 TRUE 0 0 0.212175552943256 0 0 1
"170287" "TRINITY_DN353747_c0_g1" 0 0 0 0 0 0 0 0 0 0 1.71149490665009 0 0 0 0 0 0 0 0 0 0 0 0.950841637549149 0 0 0 0 0 0 0 TRUE 0 0.285249151108348 0 0 0.158473606258191 0.861109484776348
"170288" "TRINITY_DN353774_c0_g1" 0 0 0 0 0 0 0 0 0 0 0 0 0.144046369616707 0 0 0.0690146779151805 0 0 0 0 0 0 0 0 0 0 0 0 0 0 TRUE 0 0 0.0355101745886479 0 0 1
"170289" "TRINITY_DN353792_c0_g1" 0 0 0 0 0 0 0 0 0 0 0 0 0 0 0.524063675777211 0 0 0 0 0 0 0.37851162325373 0 0 0 0 0 0 0 0 TRUE 0 0 0.0873439459628684 0 0.0630852705422883 0.819434335583181
"170290" "TRINITY_DN353810_c0_g1" 3.64881054410321 5.99896269011145 4.73156341983729 6.21112903770416 5.83516615722045 5.87115367033976 4.86126063945314 5.49153246180432 6.05530413000034 6.26228280642066 5.52785229253995 5.96245648018331 4.461790462903 2.66630212817309 4.03957710306068 4.88864584847688 4.87228703171443 5.4107820416341 4.22334531579905 4.23932165797734 5.06458110919057 5.56702819451011 5.15489910018449 5.7707761990924 2.50868217947054 2.18808437056115 3.0686708106651 1.75659635050171 1.202260983562 3.10215419177398 TRUE 5.38279758655272 5.69344813506695 4.3898974359937 2.30440814775575 5.00332526279233 0.249996310324972
"170291" "TRINITY_DN353819_c0_g1" 0 0 0 0 0 2.01221108395087 0 0 0 0 0 1.27142567609293 0 0 0 0 0 2.32308178950373 0 0 0 0 0 0.885183866320351 0 0 0 0 0 0.919912088677308 TRUE 0.335368513991812 0.211904279348822 0.387180298250622 0.153318681446218 0.147530644386725 0.452372626522058
"170292" "TRINITY_DN35381_c0_g1" 0 0 0 0 0 0 0 0 0 0 0 0 0.856786546288081 0.177598929327733 0 0 0 0 0 0 0 0 0 0 0 0 0 0 0 0 TRUE 0 0 0.172397579269302 0 0 1
"170293" "TRINITY_DN353901_c0_g1" 0 0 0 0 0 0 0 0 0 0 0 0 0 0 0 0 0 0 0 0 0.404903122145131 0.58111017522555 0 0 0 0 0 0 0 0 TRUE 0 0 0 0 0.16433554956178 1
"170294" "TRINITY_DN353916_c0_g1" 0 0 0 0 0 0 0 0 0.12961273813047 0 0 0 0 0 0 0 0 0 0.216610068742442 0 0 0 0 0 0 0 0 0 0 0 TRUE 0 0.0216021230217449 0 0 0.0361016781237403 0.850407763956965
"170295" "TRINITY_DN353928_c0_g1" 0 0 0 0 0 0 0 0 0 0 0 0 0 0 1.43669488755288 0 0 0 0 0 0 0 0 0 0 0 0 0 2.54349588342577 0 TRUE 0 0 0.239449147925479 0.423915980570962 0 0.858787378336757
"170296" "TRINITY_DN353950_c0_g1" 0 0 0 0 0 0 0 0 0 0 0 0 0 0 0.43722773891291 0 0 0 0 0 0.0676387168753633 0 0 0.136191386287144 0 0 0 0 0 0 TRUE 0 0 0.0728712898188183 0 0.0339716838604179 0.883453126928031
"170297" "TRINITY_DN35395_c0_g1" 0.68885174386588 0 0 0 0 0 0 0 0 0 0 0 0 0 0 0 0 0 0 0 0 0 0 0 0 0 0 0.130930869826449 0.641546029087524 0 TRUE 0.114808623977647 0 0 0.128746149818995 0 0.77706396630296
"170298" "TRINITY_DN353961_c0_g1" 0 0 0 0 0 0 0 0 0 0 0 0 0 0.686164326061359 0 0 0.444667066841908 0 0 0 0 0 0 0 0 0 0 0 0 0 TRUE 0 0 0.188471898817211 0 0 1
"170299" "TRINITY_DN353999_c0_g1" 0 0 0 0 0 0 0 0 0 0 0.286881147788162 0 0 0 0 0 0 0 0 0 0 0 0 0 0 0 0 0 0 0.102993993323326 TRUE 0 0.0478135246313603 0 0.0171656655538876 0 0.910246809421424
"170300" "TRINITY_DN35401_c0_g1" 1.39506279951758 0 0 0 0 0 0 0 0.0690146779151805 0 0 0 0 0 0 0 0 0 0 0 0 0 0 0 0 0 0 0 0 0 TRUE 0.232510466586263 0.0115024463191967 0 0 0 0.987632334913696
"170301" "TRINITY_DN354072_c0_g1" 0 0 0 0 0 0 0 0 0 0.00432160595009347 0 0 0 0 0.366252263699564 0 0 0 0 0 0 0 0 0 0 0 0 0 0 0 TRUE 0 0.000720267658348911 0.0610420439499273 0 0 0.997050116560072
"170302" "TRINITY_DN354095_c0_g1" 0 0 0 0 0 0 0 0 0 0 0 0 0 0 0 0 0.703986603863431 0 0 0 0 0 0 0.684369929013007 0 0 0 0 0 0 TRUE 0 0 0.117331100643905 0 0.114061654835501 0.756966281298099
"170303" "TRINITY_DN35412_c0_g1" 0 0 0 0 0 0 0 0 0 0 0 0 0 0 0 0 0 0 0 0 0.738119288782576 0 0 0 0 0 0 0 1.2732174731035 0 TRUE 0 0 0 0.212202912183916 0.123019881463763 0.855068104158319
"170304" "TRINITY_DN354205_c0_g1" 0 0 0 0 0 0 0 0 0 0 0 0.668119124686432 0 0 0 0 0 0 0 0 0 0 0 0 0 0 0.166072675946706 0 0 0 TRUE 0 0.111353187447739 0 0.027678779324451 0 0.937858134197008
"170305" "TRINITY_DN354209_c0_g1" 0 0 0 0 0 0 1.92333937163215 0 0.991317756900199 0.291603558030565 1.75488750216347 0 0 0 0 0 0 0 0 0 0 0 0 0 0 0 0 0 0 0 TRUE 0 0.826858031454397 0 0 0 1
"170306" "TRINITY_DN354320_c0_g1" 0 0 0 0 0 0 0 0 0 0 0 0 0 0.00144197417390632 0 0 0 0 0 0 0.657182660128423 0 0 0 0 0 0 0 0 0 TRUE 0 0 0.000240329028984387 0 0.109530443354737 0.999451456093796
"170307" "TRINITY_DN35433_c0_g1" 0 0 0 0 0 0 0 0 1.20476675065461 0 0 0 0 0 0 0 0 0.451013242943973 0 0 0 0 0 0 0 0 0 0 0 0 TRUE 0 0.200794458442436 0.0751688738239955 0 0 0.906410671879243
"170308" "TRINITY_DN354434_c0_g1" 0 0 0 0 0 0 0 0 0 0 0 0 0 0.717210299019596 0 0 0 0 0 0 0 0 0 0 0 0 0 0 1.45733162548501 0 TRUE 0 0 0.119535049836599 0.242888604247502 0 0.876965152186809
"170309" "TRINITY_DN354458_c0_g1" 0 0 0 0 0 0 0 0 0 0 0.298658315564515 0 0 0 0 0 0 0 0.20163386116965 0 0 0 0 0 0 0 0 0 0 0 TRUE 0 0.0497763859274192 0 0 0.0336056435282751 0.831216936996608
"170310" "TRINITY_DN354562_c0_g1" 0 0 0 0 0.181420640280142 0 0.0412429822318813 0 0 0 0 0 0 0 0 0 0 0 0 0 0 0 0 0 0 0 0 0 0 0 TRUE 0.0302367733800236 0.00687383037198022 0 0 0 0.943166634501736
"170311" "TRINITY_DN354563_c0_g1" 0 0 0 0 0 0 0 0 0 0 0 0 0 1.05519565424212 1.11169907219742 0 0 0 0 0 0 0 0 0 0 0 0 0 0 0 TRUE 0 0 0.361149121073257 0 0 1
"170312" "TRINITY_DN35458_c0_g1" 0 0 0 0 0 0 0 0 0 0 0.0426443374084937 0 0 0 0 0 0 0 0 0 0 0 0 0 0 0 0 0.0745054363636298 0 0 TRUE 0 0.00710738956808229 0 0.0124175727272716 0 0.856908638181902
"170313" "TRINITY_DN354664_c0_g1" 0 0 0 0 0 0 0 0.851998837112446 0 0 0 0 0.461528559472877 0 0 0 0 0 0 0 0 0 0 0 0 0 0 0 0 0 TRUE 0 0.141999806185408 0.0769214265788129 0 0 0.864574768365569
"170314" "TRINITY_DN354713_c0_g1" 0 0 0 0 0 0 0 0 0 0 0 0 0 1.94897455427977 0 0 0 0 0 0 0 0 0 0 0 0 0 0 0.121678556588252 0 TRUE 0 0 0.324829092379962 0.0202797594313754 0 0.984391977268116
"170315" "TRINITY_DN35481_c0_g1" 0 0 0 0 0 0 0 0 0.868686765322135 0 0 0 0 0 0 0 0.444667066841908 0 0 0 0 0 0 0 0 0 0 0 0 0 TRUE 0 0.144781127553689 0.0741111778069846 0 0 0.8720289393735
"170316" "TRINITY_DN354870_c0_g1" 0 0 0 0 0 0 0 0 1.71413559385633 0 0 0 0 0 0 0 0 0 0 0 0 0 0.173767067736706 0 0 0 0.24000896473507 0 0 0 TRUE 0 0.285689265642722 0 0.0400014941225117 0.0289611779561177 0.939652377274762
"170317" "TRINITY_DN354878_c0_g1" 0 0 0 0 0 0 0 0 0 0 0 0 0 0 0 0 0 0 0 0 0.374065718222538 0 0 0 0 0 0 0.938097561074093 0 0 TRUE 0 0 0 0.156349593512349 0.062344286370423 0.900312682351971
"170318" "TRINITY_DN354886_c0_g1" 0.0384361816561079 0 0 0 0 0 0 0 0 0.510961919277379 0 0 0 0 0 0 0 0 0 0 0 0 0 0 0 0 0 0 0 0 TRUE 0.00640603027601799 0.0851603198795632 0 0 0 0.981194204398605
"170319" "TRINITY_DN35488_c0_g1" 0 0 0 0 0 0 0 0 0 0 0 0 0 0.12565110166152 0 0 0 0 0 0 0 0 0 0 0 0 0 0.309176187478515 0 0 TRUE 0 0 0.02094185027692 0.0515293645797524 0 0.898398464410966
"170320" "TRINITY_DN354901_c0_g1" 0 0 0 0 0 0 0 0 0 0 0 0 0 0 0.0200576523412535 0 0 0 0 0 0 0 0 0 0 0 0 0 1.11569915343159 0 TRUE 0 0 0.00334294205687558 0.185949858905264 0 0.995505586725695
"170321" "TRINITY_DN35493_c0_g1" 0 0 0 0 0 0 0 0 0 0 0 0 0 0 0 0 0 0 0 0 0 0 0.128293401009818 0 0 0 0.195347598322219 0 0 0 TRUE 0 0 0 0.0325579330537032 0.0213822335016363 0.835813951500184
"170322" "TRINITY_DN354948_c0_g1" 0 0 0 0 0 0 0 0 0.100304905795685 1.09356017616234 0 0 0 0 0 0 0 0 0 0 0 0 0 0 0 0 0 0 0 0 TRUE 0 0.198977513659671 0 0 0 1
"170323" "TRINITY_DN35496_c0_g1" 0 0 0 0 0 0 0 0 0 0 0.150559676575381 0 0 0 0 0 0 0.14535138557262 0 0 0 0 0 0 0 0 0 0 0 0 TRUE 0 0.0250932794292302 0.02422523092877 0 0 0.758648216974871
"170324" "TRINITY_DN355019_c0_g1" 0 0 0 0 0 0 0 0 0 0 0 0 0 0.578214165472454 0 0 0 0 0 0 0 0 0 0 0 0 0 0 0.724213686757358 0 TRUE 0 0 0.0963690275787424 0.120702281126226 0 0.80039932410647
"170325" "TRINITY_DN35505_c0_g1" 0 0 0 0 0 0 0 0 0 0 0 0 0 1.53406160242112 0.00432160595009347 0 0 0 0 0 0 0 0 0 0 0 0 0 0 0 TRUE 0 0 0.256397201395202 0 0 1
"170326" "TRINITY_DN35506_c0_g1" 0 0 0 0 0 0 0 0 1.114367024952 0 0.298658315564515 0 0 0 0 0 0 0 0 0 0 0 0 0 0 0 0 0 0 0 TRUE 0 0.235504223419419 0 0 0 1
"170327" "TRINITY_DN355184_c0_g1" 0 0 0 0 0 0 0 0 0 0 0 0 0 0 0.0398402645317911 0 0 0 0 0 0 0 0.173767067736706 0.684369929013007 0 0 0 0 2.48052364638826 0 TRUE 0 0 0.00664004408863185 0.413420607731377 0.143022832791619 0.909497208120854
"170328" "TRINITY_DN355231_c0_g1" 0 0 0 0 0 0 0 0 0 0 0.439357178474257 0 0.195347598322219 0 0 0 0 0 0 0 0 0 0 0 0 0 0 0 0 0 TRUE 0 0.0732261964123762 0.0325579330537032 0 0 0.888844653113102
"170329" "TRINITY_DN355234_c0_g1" 0 0 0 0 0 0 0 0.117695042669755 0 0 0 0 0 0 0 0 0 0 0 0 0 0 0 0 0 0 0.181420640280142 0 0 0 TRUE 0 0.0196158404449591 0 0.0302367733800236 0 0.837814701667882
"170330" "TRINITY_DN355262_c0_g1" 0 0 0 0 0 0 0 0 0 0 0 0 0 1.27082791555366 0 0 0 0 0 0 0.358396261956654 0 0 0 0 0 0 0 0 0 TRUE 0 0 0.211804652592277 0 0.059732710326109 0.929495516747342
"170331" "TRINITY_DN355299_c0_g1" 0 0 0 0 0 0 0 0 0 0 0 0 0 0 0 0 0 0 0.75702324650746 0 0.111031312388744 0 0 0 0 0 0 0 0 0 TRUE 0 0 0 0 0.144675759816034 1
"170332" "TRINITY_DN35530_c0_g1" 0 0 0 0 0 0 0 0 0 0 0 0 0 0 0 0 0 0 0 1.55875743037376 2.00468115611791 0 0 0 0 0 0 0 0 0 TRUE 0 0 0 0 0.593906431081945 1
"170333" "TRINITY_DN35537_c0_g1" 0 0 0 0 0 0 0.484395962502666 0 0 0 0 0 0 0 0 0.0976107966264223 0 0 0 0 0 0 0 0 0 0 0 0 0 0 TRUE 0 0.0807326604171111 0.0162684661044037 0 0 0.949622414211449
"170334" "TRINITY_DN355404_c0_g1" 0 0 0 0 0 0 0 0 0 0 0 0 0 0 0 0 0.334568275666133 0 0 0 0 0.448900951145128 0 0 0 0 0 0 0 0 TRUE 0 0 0.0557613792776888 0 0.0748168251908546 0.81367366519682
"170335" "TRINITY_DN355526_c0_g1" 0 0 0 0 0 0 0 0 0 0 0 0 0 0 0 0 0.733788168625182 0.397255345594427 0 0 0 0 0 0 0 0 0 0 0 0 TRUE 0 0 0.188507252369935 0 0 1
"170336" "TRINITY_DN355600_c0_g1" 0 0 0 0 0 0 0.485426827170242 0.491596594410448 0.535057594894842 2.391767719956 2.10768786931437 1.69064057861569 0 0 0 0 0 0 0 0.732052073300289 0 0 0.167357927738514 0 0 0 0 0 0 0 TRUE 0 1.2836961973936 0 0 0.149901666839801 0.970806631050213
"170337" "TRINITY_DN35563_c0_g1" 0 0 0 0 0 0 0 0 0 0 0 0 0 0.16478627814334 0 0 0 0 0 0 1.83995958748953 0 0 0 0 0 0 0 0 0 TRUE 0 0 0.0274643796905566 0 0.306659931248255 0.977610068277617
"170338" "TRINITY_DN355641_c0_g1" 0.738119288782576 0 0 0 0 0 0 0 0 0 0 0 0 0 0 0 0.68885174386588 0 0 0 0 0 0 0 0 0 0 0.217851096811131 0 0 TRUE 0.123019881463763 0 0.114808623977647 0.0363085161351886 0 0.692900980079897
"170339" "TRINITY_DN355654_c0_g1" 0 0 0 0 0 0 0 0 0 0 0 0 0 0 0.584000383285773 0 0.306845500314283 0 0 0 0 0 0 0 0 0 0 0 0 0 TRUE 0 0 0.148474313933343 0 0 1
"170340" "TRINITY_DN355689_c0_g1" 0 0 0 0 0 0 0 0 0 0 0 0 0 0 0 0 0 0 0 0 0 0.389566811762726 0 0 0 0 0 0 0.630405471482323 0 TRUE 0 0 0 0.105067578580387 0.0649278019604543 0.845509426319419
"170341" "TRINITY_DN355763_c0_g1" 0 0 0 2.72574115650395 0 0 0 0 0 1.55973652443298 0 0 0 0 0 2.4979955006733 0 0 0 0 0 0 0 0 0 0 0 0 0 0 TRUE 0.454290192750659 0.259956087405497 0.41633258344555 0 0 0.627832230563783
"170342" "TRINITY_DN355793_c0_g1" 0 0 0 0 0 0 0 0 0 0 0 0 0 0 0 0 0 0 0.173767067736706 0.126972856257766 0 0 0 0 0 0 0 0 0 0 TRUE 0 0 0 0 0.0501233206657453 1
"170343" "TRINITY_DN3557_c0_g1" 0 0 0 0 0 0 0 0 0 0 0 0 0 0 0 0 0 0 0.961993677420255 2.1243281350022 0 0 0 2.55949181320504 0 0 0 0 0 0 TRUE 0 0 0 0 0.940968937604582 1
"170344" "TRINITY_DN355825_c0_g1" 0 0 0 0 0 0 0 0 0 0 0 0 0 0 0 0 0 0 0.187767747046025 0 0 0 0.144046369616707 0 0 0 0 0 0 0 TRUE 0 0 0 0 0.0553023527771219 1
"170345" "TRINITY_DN355842_c0_g1" 0 0 0 0 0 0 0 0 0 0 0 0 0 0 0 0 0 0 0 0 0 0 0 0 0.573374526445944 0 0 0 1.20037879798403 0 TRUE 0 0 0 0.295625554071662 0 1
"170346" "TRINITY_DN355843_c0_g1" 0 0 0 0 0 0 0 0 0 0 0 0 0 1.03773362744651 0 0 0.748461233004035 0 0 0 0.68885174386588 0 0 0 0 0 0 0 0 0 TRUE 0 0 0.297699143408425 0 0.114808623977647 0.903586702783911
"170347" "TRINITY_DN355866_c0_g1" 0 0.643394453479892 0 0 0 0 0 0 0 0 0 0 0.790772037862 0 0 0 0 0 0 0 0 0 0 0 0 0 0 0 0 0 TRUE 0.107232408913315 0 0.131795339643667 0 0 0.796592942506089
"170348" "TRINITY_DN355892_c0_g1" 0 0 0 0 0 0 0 0 0 0 0 0 0 0 0 0 0.146655222119465 0 0 0 0.0398402645317911 0 0 0 0 0 0 0 0 0 TRUE 0 0 0.0244425370199109 0 0.00664004408863185 0.93208515872122
"170349" "TRINITY_DN355898_c0_g1" 0 0 0 0 0 0 0 0 0 0 0 0 0 0 0 0 0 0 0 0 0 0 0 0 0.120351940365222 0 0 0 1.0799753767206 0 TRUE 0 0 0 0.200054552847636 0 1
"170350" "TRINITY_DN355931_c0_g1" 0 0 0 0 0 0 0 0 0 0 0.236339539168374 0 0 0 0 0 0 0 0 0 0 0 0 0 0 0 0.150559676575381 0 0 0 TRUE 0 0.0393899231947289 0 0.0250932794292302 0 0.840737951523931
"170351" "TRINITY_DN355942_c0_g1" 0 0 0.243669080966863 0 0 0 0 0 0 0 0 0 0 0 0 0 0 0 0 0 0 0 0 0.12300395405482 0 0 0 0 0 0 TRUE 0.0406115134944771 0 0 0 0.0205006590091366 0.873800203162063
"170352" "TRINITY_DN355949_c0_g1" 0 0 0 0 0 0 0 0 0 0 0.306845500314283 0.207892851641333 0 0 0 0 0 0 0 0 0 0 0 0 0 0 0 0 0 0 TRUE 0 0.0857897253259359 0 0 0 1
"170353" "TRINITY_DN35595_c0_g1" 0 0 0 0 0 0 0 0 0 0.0935601761623378 0 0 0 0 0 0 0 0 0 0 0 0 0 0 0 0 0 0 0.467801156488407 0 TRUE 0 0.015593362693723 0 0.0779668594147345 0 0.95000002946516
"170354" "TRINITY_DN35601_c0_g1" 0 0 0 0 0 0 0 0 0 0 0 0 0 0 0 0 0.402722176845605 0.603121869839996 0 0 0 0 0 0 0 0 0 0 1.78910321750138 0 TRUE 0 0 0.1676406744476 0.298183869583564 0 0.859448572216764
"170355" "TRINITY_DN356057_c0_g1" 0 0 0 0 0 0 0 0 0 0 0 0 0 0.116364756691785 0 0 0 0 0 0 0 0 0 0 0 0 0 0.29983076182237 0 0 TRUE 0 0 0.0193941261152974 0.0499717936370617 0 0.902974634770195
"170356" "TRINITY_DN356103_c0_g1" 0 0 0 0 0 0 0 0 0 0 0 0 0 0 0 0 0 0 0 0 0 0.816394909169121 0 0 1.00288250853312 0 0 0 0.235114320376357 0 TRUE 0 0 0 0.206332804818246 0.136065818194854 0.835137924002547
"170357" "TRINITY_DN356107_c0_g1" 0 0 0 0 0 0 0 0 0 0 0 0 0.672651629328385 1.00144197417391 0 0 0 0 0 0 0 0 0 0 0 0 0 0 0 0 TRUE 0 0 0.279015600583715 0 0 1
"170358" "TRINITY_DN35610_c0_g1" 0 0 0 0 0 0 0 0 0 0 0 0 0 0 0 0 0 0 0 0 1.29924465779607 0 0 0.364012053558615 0 0 0 0 1.35783347862949 0 TRUE 0 0 0 0.226305579771582 0.277209451892448 0.795907410239222
"170359" "TRINITY_DN356132_c0_g1" 0 0 0 0 0 0 0 0 0 0 0 0 0 0 0 0 0 0 0 0.255802836602718 0 0 0 0 0 0 0 1.34766565630097 0 0 TRUE 0 0 0 0.224610942716828 0.042633806100453 0.952547051376074
"170360" "TRINITY_DN356157_c0_g1" 0 0 0 0 0 0 0 0 0 0 0 0 0.12961273813047 1.44731470025318 0 0 0 0 0 0 0 0 0 0 0 0 0 0 0 0 TRUE 0 0 0.262821239730608 0 0 1
"170361" "TRINITY_DN356180_c0_g1" 0 0 0 0 0 0 0 0 0 0 0 0 0 0 0 0 0 0 0 0 0.158337027167101 0 0 0 0 0 0.279768421593595 0 0 0 TRUE 0 0 0 0.0466280702655992 0.0263895045278501 0.858510633307725
"170362" "TRINITY_DN35618_c0_g1" 0 0 0 0 0 0.312665173558394 0 0 0.0551956542421246 0.0510240030244669 0 0 0 0 0 0 0 0 0 0 0 0 0 0 0 0 0 0 0 0 TRUE 0.0521108622597324 0.0177032762110986 0 0 0 0.915069164837163
"170363" "TRINITY_DN35627_c0_g1" 0 0 0 0 0 0 0 0 0 0 0 0 0 0 0 0 0 0 0 0.479230561206336 0 0 0 0 0 0 0 0.397255345594427 0.316145742293356 0 TRUE 0 0 0 0.118900181314631 0.079871760201056 0.832061315386683
"170364" "TRINITY_DN356286_c0_g1" 0 0 0 0 0 0 0 0 0 0 0 0 0 0 0 0 0 0 0 0 1.11036324336042 0 0 0 0 0 0 0.6535186707536 0 0 TRUE 0 0 0 0.108919778458933 0.18506054056007 0.852859261448582
"170365" "TRINITY_DN356287_c0_g1" 0 0 0 0 0 0 0 0 0 0 0 0 0 0 0 0 0 0 0 0.070389327891398 0.529071299829111 0 0 0 0 0 0 0 0 0 TRUE 0 0 0 0 0.0999101046200849 1
"170366" "TRINITY_DN356304_c0_g1" 0 2.94934816428856 0.543000877402426 0.849599011151452 3.81383248612881 2.00036062868352 0 0 0 0 0 0 0 0 0.772307974958403 3.48697174437041 2.72857360255936 0 0 0 0 0 0 0 0 0 0 0 0 0 TRUE 1.69269019460913 0 1.1646422203147 0 0 0.827989459615256
"170367" "TRINITY_DN356309_c0_g1" 0 0 0 0 0 0 0 0 0 0 0 0 0 0 0 0 0 0 0 0.169925001442312 0 0 0 0 0 0 0 0 0.158337027167101 0 TRUE 0 0 0 0.0263895045278501 0.0283208335737187 0.767048659963004
"170368" "TRINITY_DN356317_c0_g1" 0 0 0 0 0 0 0 0 0 0 0 0 0 0 0 0 0 0 0 0 0 0 0 0.713695814843359 0 0 0 0 2.78114985171021 0 TRUE 0 0 0 0.463524975285035 0.118949302473893 0.935845257097124
"170369" "TRINITY_DN356329_c0_g1" 0 0 0 0 0 0 0 0 0 0 0 0 0 0 0 0 0 0 0 0 0 0 0 0 0.20163386116965 0 0 0 0.176322772640463 0 TRUE 0 0 0 0.0629927723016856 0 1
"170370" "TRINITY_DN35633_c0_g1" 0 0 0 0 0 0 0 0 0 0 0 0 0 0 0 0.583037623796664 0.173767067736706 0 0 0 0 0 0 0 0 0 0 0 0 0 TRUE 0 0 0.126134115255562 0 0 1
"170371" "TRINITY_DN356341_c0_g1" 0 0 0 0 0 0 0 0 0 0 0 0 0 0 0 0 0 0 0 0 0 0 0 0 1.58784500925428 0 0 0 2.23450132056221 0 TRUE 0 0 0 0.637057721636081 0 1
"170372" "TRINITY_DN356356_c0_g1" 0 0 0 0 0 0 0 0.404903122145131 0 0 0 0.0813396274519388 0 0 0 0 0 0 0 0 0 0 0 0 0 0 0 0 0 0 TRUE 0 0.0810404582661783 0 0 0 1
"170373" "TRINITY_DN356365_c0_g1" 0 0 0 0 0 0 0 0 0 0 0 0 0 0 0 0 0 0 0 0 0 0 0 0 0 1.34426039498542 0.225274929869569 0 0 0 TRUE 0 0 0 0.261589220809165 0 1
"170374" "TRINITY_DN356414_c0_g1" 0 0 0 0 0 0 0 0 0 0 0 0 0 1.81434533496322 0 0 0 0 0 0 0 0 0 0 0 0 0 0 0.975996957616443 0 TRUE 0 0 0.302390889160537 0.162666159602741 0 0.865516649613423
"170375" "TRINITY_DN356464_c0_g1" 0 0 0 0 0 0 0 0 0 0 0 0 0 0 1.01149563883783 0 0.733788168625182 0 0 0 0 0 0 0 0 0 0 0 0 0 TRUE 0 0 0.290880634577169 0 0 1
"170376" "TRINITY_DN356465_c0_g1" 0 0 0 0 0 0 0 0 1.14404636961671 0 0 0 0 0 0 0 0 0 0 0 0 0 0.190298791626595 0 0 0 0 0 0 0 TRUE 0 0.190674394936118 0 0 0.0317164652710991 0.958415411149298
"170377" "TRINITY_DN356505_c0_g1" 0 0 0 0 0 0 0 0 0 0 0 0 0 0.0922074380970889 0 0 0 0 0 0 0 0 0 0 0 0 0 1.93243918655347 0 0 TRUE 0 0 0.0153679063495148 0.322073197758912 0 0.988071107393871
"170378" "TRINITY_DN356528_c0_g1" 0 0.16478627814334 0 0 0 0 0 0 0 0 0 0 0 0 0 0 0.200378797984026 0 0 0 0 0 0 0 0 0 0 0 0 0 TRUE 0.0274643796905566 0 0.033396466330671 0 0 0.794406544253654
"170379" "TRINITY_DN35653_c1_g1" 0 0 0 0 0 0 0 0 0 0.911499848861108 0 0 0 1.31846146516758 0 0 0 0 0 0 0 0 0 0 0 0 0 1.55679724659274 0 0 TRUE 0 0.151916641476851 0.219743577527931 0.259466207765457 0 0.641899207024348
"170380" "TRINITY_DN356571_c0_g1" 0 0 0 0 0 0 0 0 0 0 0 0 0 0 0 0 0 0 0 0 0 0.280956313831056 0 0 0 0 0.0676387168753633 0 0 0 TRUE 0 0 0 0.0112731194792272 0.0468260523051761 0.939813848678948
"170381" "TRINITY_DN356576_c0_g1" 0 0 0 0 0 0 0 0 0 0 0.349365277594213 0 0 0 0 0 0 0 0 0 0 0 0.221567788538409 0 0 0 0 0 0 0 TRUE 0 0.0582275462657022 0 0 0.0369279647564016 0.841449764223736
"170382" "TRINITY_DN35658_c0_g1" 0 0 0 0 0 0 0 0 0 0 0 0 0 0.295135249000818 0 0 0 0.669933835668961 0 0 0 0 0 0 0 0 0 0 0 0 TRUE 0 0 0.160844847444963 0 0 1
"170383" "TRINITY_DN356598_c0_g1" 0 0 0 0 0 0 0 0 0 0 0 0 0 0 0 0 0 0 0 0 0 0 0 0 0 0 0 0.181420640280142 0.102993993323326 0 TRUE 0 0 0 0.0474024389339112 0 1
"170384" "TRINITY_DN35659_c0_g2" 0 0.277389698810864 0 0 0 0 0 0 0 0 0 0 0.216610068742442 0 0 0 0 0 0 0 0 0 0 0 0 0 0 0 0 0 TRUE 0.0462316164684773 0 0.0361016781237403 0 0 0.804778196819292
"170385" "TRINITY_DN356614_c0_g1" 0 0 0 0.0412429822318813 0.669026765509631 0 0 0 0 0 0 0 0 0 0 0 0 0 0 0 0 0 0 0 0 0 0 0 0 0 TRUE 0.118378291290252 0 0 0 0 1
"170386" "TRINITY_DN356626_c0_g1" 0.0922074380970889 0 0 0 0 0 0 0 0 0 0 0 0 0.335711910320462 0 0 0 0 0 0 0 0 0 0 0 0 0 0 0 0 TRUE 0.0153679063495148 0 0.0559519850534103 0 0 0.931334400670302
"170387" "TRINITY_DN356668_c0_g1" 0 0 0 0 0 0 0 0 0 0 0.199122642013601 0 0 0 1.88518386632035 0 0 0 0 0 0 0 0 0 0 0 0 0 0 0 TRUE 0 0.0331871070022668 0.314197311053392 0 0 0.973593737251441
"170388" "TRINITY_DN356690_c0_g1" 0 0 0 0 0 0 0.359521170427595 0 0.14535138557262 0 0 0 0 0 0 0 0 0 0 0 0 0 0 0 0 0 0 0 0 0 TRUE 0 0.0841454260000359 0 0 0 1
"170389" "TRINITY_DN356696_c0_g1" 0 0 0 0 0 0 0 0 0 0 0 0 0 0 0 0 0 0 0 0 0 0 0 0 0 0.74416109557041 0 0 1.12101540096137 0 TRUE 0 0 0 0.310862749421963 0 1
"170390" "TRINITY_DN356792_c0_g1" 0 0 0 0 0 0 1.94822704387917 0 1.01221108395087 0 0 0 0 0 0 0 0 0 1.14665522211947 0 2.41142624572647 0.742437445376266 0.00863030514344006 1.54547421084018 0 0.343692069179019 0 0 1.2910141014173 0.63876894441695 TRUE 0 0.49340635463834 0 0.378912519168879 0.975770571534303 0.776505128547896
"170391" "TRINITY_DN356885_c0_g1" 0 0 0 0 0 0 0 0 0 0 0.16349873228288 0 0 0 2.15736714811149 0 0 0 0 0 0 0 0 0 0 0 0 0 0 0 TRUE 0 0.0272497887138133 0.359561191351915 0 0 0.981053441410517
"170392" "TRINITY_DN35688_c0_g1" 0 0 0 0 0 0 0 0 0 0 0 0 0 0 0 0 2.04334450487717 0 0 0 0 0 0.922197848396367 0.435095151620097 0 0 0 0 0 0 TRUE 0 0 0.340557417479528 0 0.226215500002744 0.833937327164264
"170393" "TRINITY_DN356895_c0_g1" 0 0 0 0 0 0 0 0 0 0 0 0 0 0 1.12961273813047 0 0 0 0 0 0.72159139877538 0 0 0 0 0 0 0 0 0 TRUE 0 0 0.188268789688412 0 0.12026523312923 0.840301154896317
"170394" "TRINITY_DN356913_c0_g1" 0 0 0 0 0 0 0 0 0 0 0 0 0 0 0 0.483364360713349 0 0 0 0 0 0 0 0 0 0 0 0 0 0.0384361816561079 TRUE 0 0 0.0805607267855582 0.00640603027601799 0 0.980120492541391
"170395" "TRINITY_DN356933_c0_g1" 0 0 0 0 0 0 0 0 0 0 0 0 0 0 0 0 0 0.345964030342872 0 0 0 0 0 0 0 0 0 0 0 0.119024103142275 TRUE 0 0 0.057660671723812 0.0198373505237124 0 0.913990984102947
"170396" "TRINITY_DN35694_c0_g1" 0 0 0 0 0 0 0 0 0 0 0 0 0 0 0 0 0 0 0.243669080966863 0 0 0 0.205392512989685 0 0 0 0 0 0 0 TRUE 0 0 0 0 0.0748435989927579 1
"170397" "TRINITY_DN356969_c0_g1" 0 0 0 0 0 0 0 0 0 1.53704751940466 0 0 0 0 0 0 0 0 0 0 0 0 0 0 0 0 0 1.69510298564048 0 0 TRUE 0 0.256174586567443 0 0.282517164273413 0 0.773310599352184
"170398" "TRINITY_DN356974_c0_g1" 0 0 0 0 0 0 0 0 0 0 0 0 0 0 0 0 0 0 1.1196881745192 0 0 0 0 0 0.867896463992655 0 0 0 0 0 TRUE 0 0 0 0.144649410665442 0.186614695753199 0.806219159105316
"170399" "TRINITY_DN357044_c0_g1" 0 0 0 0 0 0 0 0 0 0 0 0 0 0 0 0.549915553621955 0.674460651560259 0 0 0 0 0 0 0 0 0 0 0 0 0 TRUE 0 0 0.204062700863702 0 0 1
"170400" "TRINITY_DN357081_c0_g1" 0 0 0 0 0 0 0 0 0 0 0 0 0.672651629328385 0 0 0 0 0 0 0 0 0 0 0 0 0 0.255802836602718 0 0 0 TRUE 0 0 0.112108604888064 0.042633806100453 0 0.9049274448134
"170401" "TRINITY_DN357088_c0_g1" 0 0 0 0 0 0 0 0 1.20476675065461 0 0 0 0 1.07382023329167 0.12961273813047 0 0 0 0 0 0 0 0 0 0 0 0 0 0 0 TRUE 0 0.200794458442436 0.20057216190369 0 0 0.750276771257123
"170402" "TRINITY_DN357133_c0_g1" 0 0 0 0 0 0 0 0 0 0 0.211635253327149 0 0 0 1.48697174437041 0 0 0 0 0 0 0 0 0 0 0 0 0 0 0 TRUE 0 0.0352725422211916 0.247828624061734 0 0 0.964418413778139
"170403" "TRINITY_DN357177_c0_g1" 0 0 0 0 0 0 0 0 0 0 0 0 0 0 0.835115615258218 0 0 0 0 0 0 0 0 0 0 0 0 1.02290040211008 0 0 TRUE 0 0 0.13918593587637 0.17048340035168 0 0.795895178666587
"170404" "TRINITY_DN357214_c0_g1" 0 0 0 0 0 0 0 0 0 0 0 0 0 1.31846146516758 0 0 0 0 0 0 0 0 0 0.464668267003444 0 0 0 0 0 0 TRUE 0 0 0.219743577527931 0 0.0774447111672407 0.911891951475354
"170405" "TRINITY_DN357221_c0_g1" 0 0 0 0 0 0 0 0 0 0 0 0 0 0 0 0 0 0 0 0 0.657182660128423 0 0 0 0 0 0 0 0.177598929327733 0 TRUE 0 0 0 0.0295998215546222 0.109530443354737 0.932439282066181
"170406" "TRINITY_DN357248_c0_g1" 0 0 0 0 0 0 0 0 0 0 0 0 0 0.781569544815974 0 0 0 0 0 0 0 0 0 0.508935661864395 0 0 0 0 0 0 TRUE 0 0 0.130261590802662 0 0.0848226103107326 0.837207173296323
"170407" "TRINITY_DN357257_c0_g1" 0 0 0 0 0 0 0 0.6959938131099 0 0 2.47974793436622 0 0 0 0 0 0 0 0 0 0 0 0 0 0 0 0 0 0 0 TRUE 0 0.529290291246021 0 0 0 1
"170408" "TRINITY_DN357262_c0_g1" 0 0 0 0 0 0 0 0 0 0 0 0 0 0 0 0 0 0 0 0.447843644362086 0 0.512985334813676 0 0 0 0 0 0 0 0 TRUE 0 0 0 0 0.16013816319596 1
"170409" "TRINITY_DN357301_c0_g1" 0 0 0 0 0 0 0.018634174139051 0 0.212880566344385 0 0 0 0 0 0 0 0 0 0 0 0 0 0 0 0 0 0 0 0 0 TRUE 0 0.0385857900805726 0 0 0 1
"170410" "TRINITY_DN357323_c0_g1" 0 0 0 0 0 0.460480470040011 0 0 0 0 0 0 0 0 0 0 0 0 0 0 0 0 0 0 0 0 0 3.62562118298114 0 0 TRUE 0.0767467450066685 0 0 0.604270197163523 0 0.968248167224314
"170411" "TRINITY_DN357341_c0_g1" 0 0 0 0 0 0 0 0 0 0 0 0 0 0 0.0412429822318813 0 0 0.377401430785794 0 0 0 0 0 0 0 0 0 0 0 0 TRUE 0 0 0.0697740688362792 0 0 1
"170412" "TRINITY_DN357345_c0_g1" 0 0 0 0 0 0 0 0 0 0 0 0 0 0.802400040114839 0 0 0 0 0 0 0 0 0 0.520045024039818 0 0 0 0 0 0 TRUE 0 0 0.13373334001914 0 0.0866741706733029 0.837972022046077
"170413" "TRINITY_DN357503_c0_g1" 0 0 0 0 0.241230035515445 0 0 0 0 0 0 0 0.327687364176047 0 0 0 0 0 0 0 0 0 0 0 0 0 0 0 0 0 TRUE 0.0402050059192409 0 0.0546145606960079 0 0 0.815960224677868
"170414" "TRINITY_DN357505_c0_g1" 0 0 0 0 0 0 0 0 0 0.0935601761623378 0 0 0 0 0 0 0 0.32883646422954 0 0 0 0 0.144046369616707 0 0 0 0 0 0 0.102993993323326 TRUE 0 0.015593362693723 0.05480607737159 0.0171656655538876 0.0240077282694511 0.741056287735308
"170415" "TRINITY_DN357552_c0_g1" 0 0 0 0 0 0 0 0 0 0 0 0 0 0.897627674279551 0 0 0 0 0 0 0 0 0 0 0 0 0 0 0.0662614422687213 0 TRUE 0 0 0.149604612379925 0.0110435737114535 0 0.981545399009143
"170416" "TRINITY_DN357566_c0_g1" 0 0 0 0 0 0 0 0 1.48181557361786 0 0.11503324294624 0 0 0 0 0 0 0 0 0 0 0 0 0 0 0 0 0 0 0 TRUE 0 0.266141469427351 0 0 0 1
"170417" "TRINITY_DN357592_c0_g1" 0 0 0 0 0 0 0.0157829972409275 0 0.215367972203479 0 0 0 0 0 0 0 0 0 0 0 0 0 0 0 0 0 0 0 0 0 TRUE 0 0.0385251615740678 0 0 0 1
"170418" "TRINITY_DN357646_c0_g1" 0 0 0 0 0 0 0 0 0 0 0 0 0 0 0 0 0 0 0 0 0.561692721398309 0 0 0 0 0 0 0 1.6507645591169 0 TRUE 0 0 0 0.275127426519484 0.0936154535663848 0.914934458960823
"170419" "TRINITY_DN357684_c0_g1" 0 0 0 0 0 0 0 0 0 0 0 0 0 0 0 0 0 0 0 0 0 0 0 0 0.650764559116902 0 0 0 1.02219023963407 0 TRUE 0 0 0 0.278825799791828 0 1
"170420" "TRINITY_DN357701_c0_g1" 0 0 0 0 0 0 0 0 0 0 0 0 0 1.38294386956899 0 0 0 0 0 0 0 0 0 0 0 0 0 0 1.43829285157915 0 TRUE 0 0 0.230490644928165 0.239715475263191 0 0.759620603681195
"170421" "TRINITY_DN357713_c0_g1" 0 0 0 0 0 0 0 0 0 0.0214797274104514 0 0 0 0 0 0 0 0 0 0 0 0 0 0 0 0 0 0 1.02927618237063 0 TRUE 0 0.00357995456840857 0 0.171546030395105 0 0.994782807622882
"170422" "TRINITY_DN35774_c0_g1" 0 0 0 0 0 0 0 0 0 0 0 0 0.723340120251171 1.05519565424212 0 0 0 0 0 0 0 0 0 0 0 0 0 0 0 0 TRUE 0 0 0.296422629082216 0 0 1
"170423" "TRINITY_DN357762_c0_g1" 0 0.599317793698226 0 0 0 0 0 0 0 0 0 0 0 0.853596506202512 0 0 0 0 0 0 0 0 0 0 0 0 0 0 0 0 TRUE 0.0998862989497044 0 0.142266084367085 0 0 0.824472748733334
"170424" "TRINITY_DN357779_c0_g1" 0 0 0 0 0 0 0 0 0 0 0 0 0 0.920674411041618 0 0 0.121678556588252 0 0 0 0 0 0 0 0 0 0 0 0 0 TRUE 0 0 0.173725494604978 0 0 1
"170425" "TRINITY_DN357802_c0_g1" 0 0 0 0 0.273814244587037 0 0 0 0 0 0 0 0 0 0 0.291603558030565 0 0 0 0 0 0 0 0 0 0 0 0 0 0 TRUE 0.0456357074311728 0 0.0486005930050941 0 0 0.765251282909298
"170426" "TRINITY_DN357808_c0_g1" 0 0 0 0 0 0 0 0 0 0 0 0 0 0 0.644317778337577 0 0 0 0 0 0 0 0 0 0 0 0 0.824564212089827 0 0 TRUE 0 0 0.107386296389596 0.137427368681638 0 0.804648998558712
"170427" "TRINITY_DN357826_c0_g1" 0 0 0 0 0 0 0.458382004156013 0 0 0 0 0 0 0 0 0 0 0 0 0 0 0 0 0 0.561692721398309 0 0 0 0 0 TRUE 0 0.0763970006926689 0 0.0936154535663848 0 0.795981865754424
"170428" "TRINITY_DN357839_c0_g1" 0 0 0 0 0 0 0 0 0 0 0 0 0 0.563646269484064 0 0 0 0.52707033551266 0 0 0 0 0 0 0 0 0 0 0 0 TRUE 0 0 0.181786100832787 0 0 1
"170429" "TRINITY_DN357871_c0_g1" 0 0 0 0 0 0 0 0 0 0 0 0 0 0 0 0 0 0 0 1.43882511317562 0 0 0 0.349365277594213 0 0 0 0 0 0 TRUE 0 0 0 0 0.298031731794973 1
"170430" "TRINITY_DN357892_c0_g1" 0.61635769699669 0 0 0 0 0 0 0 0 0 0 0 0 0 0 0 0 0 0 0 0 0 0 0 0.855989697308481 0 0 0 0 0 TRUE 0.102726282832782 0 0 0.142664949551413 0 0.819986823750705
"170431" "TRINITY_DN3578_c0_g1" 0 0 0 0 0 0 0 0 0 0 0 0 0 0 0 0.185232254230161 0 0 0 0 0 0.461528559472877 0 0 0 0 0 0 0 0 TRUE 0 0 0.0308720423716935 0 0.0769214265788129 0.899663709629519
"170432" "TRINITY_DN357945_c0_g1" 0.147957881387101 0 0 0 0 0 0 0 0 0 0 0 0 1.3912178076029 0 0 0 0.351628329102782 2.14893410452634 0 0 0.308011314552178 0 0.136191386287144 0 0 0 0 0 0 TRUE 0.0246596468978502 0 0.290474356117613 0 0.432189467560944 0.817710734140562
"170433" "TRINITY_DN357978_c0_g1" 0 0 0 0 0 0 0 0 0 0 0 0 0 0 0 0 0 0.0214797274104514 0 0 0 0 0 0 0 0 0 0.594548549550354 0 0 TRUE 0 0 0.00357995456840857 0.099091424925059 0 0.990968051546549
"170434" "TRINITY_DN357994_c0_g1" 0 0 0.672651629328385 0 0 0 0 0 0 0 0 0 0 0.228972569760161 0 0 0 0 0 0 0 0 0 0 0 0 0 0 0 0 TRUE 0.112108604888064 0 0.0381620949600268 0 0 0.914899273347193
"170435" "TRINITY_DN35802_c0_g1" 0 0 0 1.13356352574111 0 0 0 0 0 0 0.180147861158429 0 0 0 0 0.454175893185802 0 0 0 0 0 0 0 0 0 0 0 0 0 0 TRUE 0.188927254290184 0.0300246435264048 0.0756959821976337 0 0 0.860104056821712
"170436" "TRINITY_DN35803_c0_g1" 0.147957881387101 0 0 0 0 0 0 0 0 0 0 0 0 0 0 0.629473196786948 0 0 0 0 0 0 0 0 0 0 0 0 0 0 TRUE 0.0246596468978502 0 0.104912199464491 0 0 0.941237417993995
"170437" "TRINITY_DN358064_c0_g1" 0 0 0 0 0 0 0 0 0 0 0 0 0 0 0 0 0 0 0 0 0 0 0 0 1.79659775404831 1.16414264884831 1.04614178164472 0 0 0 TRUE 0 0 0 0.667813697423555 0 1
"170438" "TRINITY_DN358070_c0_g1" 0 0 0 0 0 0 0 0 0 0 0 0 0 0.504874589398464 0 0 0 0 0 0 0 0 0 0 0 0 0 0 0.646162657157894 0 TRUE 0 0 0.0841457648997441 0.107693776192982 0 0.804664280810066
"170439" "TRINITY_DN3580_c0_g1" 0 0 0 0 0 0 0 0 0 0 0 0 0 0 0 0 0 0 0 0 0 0 0 0 0 0 0 0.0398402645317911 0.958285900923258 0 TRUE 0 0 0 0.166354360909175 0 1
"170440" "TRINITY_DN358125_c0_g1" 0 0 0 0 0 0 0 0 0 0 0.138814468902282 0 0 0 0.802400040114839 0 0 0 0 0 0 0 0 0 0 0 0 0 0 0 TRUE 0 0.023135744817047 0.13373334001914 0 0 0.956750229946893
"170441" "TRINITY_DN358143_c0_g1" 0 0 0 0 0 0.414676780426886 0 0 0 0 0 0 0 0 0 0 0 0 0 0 0 0 0 0 0 0 0.255802836602718 0 0 0 TRUE 0.0691127967378144 0 0 0.042633806100453 0 0.845781793991827
"170442" "TRINITY_DN35816_c0_g1" 0 0 0 0 0 0 0 0 0 0 0 0 0 0 0 0 0.0313951962755343 0 0 0 0 0 0 0 0 0 0 0 0.370722275148167 0 TRUE 0 0 0.00523253271258905 0.0617870458580279 0 0.978828358598774
"170443" "TRINITY_DN358175_c0_g1" 0 0 0 0 0 0.449957483628003 0 0 0 0 0.349365277594213 0 0 0 0.0935601761623378 0 0.748461233004035 0 0 0 0 0 0 0 0 0 0 0 0 0 TRUE 0.0749929139380006 0.0582275462657022 0.140336901527729 0 0 0.762677423483338
"170444" "TRINITY_DN358205_c0_g1" 0 0 0 0 0 0 0 0 0 0 0.126972856257766 0 0 0 0 0 0 0.112366523072563 0 0 0 0 0 0 0 0 0 0 0 0 TRUE 0 0.0211621427096276 0.0187277538454272 0 0 0.778758770999745
"170445" "TRINITY_DN358250_c0_g1" 0 0 0 0 0 0 0 0 0 0 0 0 0 0 0 0 0 0.112366523072563 0 0 0 0 0 1.46466826700344 0 0 0 0 0 0 TRUE 0 0 0.0187277538454272 0 0.244111377833907 0.980820482425271
"170446" "TRINITY_DN35825_c0_g1" 0 0 0 0 0 0 0 0 0 0 0 0 0.557777671394926 0 0 0 0.61541629726287 0 0 0 0 0 0 0 0 0 0 0 0 0 TRUE 0 0 0.195532328109633 0 0 1
"170447" "TRINITY_DN3582_c0_g1" 0 0 0.534061602421118 0 0 0 0 0 0 0 0 0 0 0 0 0 0.416839741912829 0 0 0 0 0 0 0 0 0 0 0 0 0 TRUE 0.0890102670701864 0 0.0694732903188049 0 0 0.804872818031138
"170448" "TRINITY_DN358310_c0_g1" 0 0 0 0 0 0 0 0 0 0 0 0 0 0 0 0.68885174386588 0.794103898559748 0 0 0 0 0 0 0 0 0 0 0 0 0.231432408447965 TRUE 0 0 0.247159273737605 0.0385720680746608 0 0.9609846036815
"170449" "TRINITY_DN358336_c0_g1" 0 0 0 0 0 0 0 0 0.357270475679559 0 0.160920188181103 0 0 0 0 0 0 0 0 0 0 0 0 0 0 0 0 0 0 0 TRUE 0 0.0863651106434438 0 0 0 1
"170450" "TRINITY_DN358363_c0_g1" 0 0 0 0 0 0 0.763836458890951 0 0 0.391767719955997 0 0 0 0 0 0 0 0 0 0 0 0 0 0 0 0 0 0 0 0 TRUE 0 0.192600696474491 0 0 0 1
"170451" "TRINITY_DN358371_c0_g1" 0 0 0.981121989794311 0 0 0 0 0 0 0 0 0 0 0 0 0 0 0 0 0 0 0 0 0 0 0 0.331131922217202 0 0 0 TRUE 0.163520331632385 0 0 0.055188653702867 0 0.915624171697899
"170452" "TRINITY_DN358378_c0_g1" 0 0 0 0 0 0 0 0 0 0 0 0 0 0 2.02892271059601 0.261831658752137 0 0 0 0 0 0 0 0 0 0 0 0 0 0 TRUE 0 0 0.381792394891358 0 0 1
"170453" "TRINITY_DN358392_c0_g1" 0 0 0 0 0 0 0 0 0 0 0 0 0 0 0 0 0 0 0 0 0.512985334813676 0 0 0 0 0 0 0 0 0.00863030514344006 TRUE 0 0 0 0.00143838419057334 0.0854975558022794 0.995794078038033
"170454" "TRINITY_DN358394_c0_g1" 0 0 0 0 0 0 0.144046369616707 0 0 0 0 0 0 0 0 0 0 0 0 0 0 0 0 0.854394677753101 0 0 0 0 0 0 TRUE 0 0.0240077282694511 0 0 0.14239911295885 0.957851338097189
"170455" "TRINITY_DN358396_c0_g1" 0 0 0 0 0 0 0 0 0 0 0 0 0 0 0 0 0 0 0 0.241230035515445 0 0 0 0 0.0157829972409275 0 0 0 0 0 TRUE 0 0 0 0.00263049954015458 0.0402050059192409 0.983643208849177
"170456" "TRINITY_DN358495_c0_g1" 0 0 0 0 0 0 0 0 0 0 0 0 0.590721770009841 0 0 0 0 0.293958979028694 0 0 0 0 0.113700499164728 0 0 0 0 0 0 0 TRUE 0 0 0.147446791506423 0 0.0189500831941214 0.967869624356499
"170457" "TRINITY_DN358510_c0_g1" 0 0 0 0 0 0 0 0 0 0 0 0 0 0 0 0 0 0 0 0 0 0 0 0 0 0 0 0.32883646422954 1.25398926623079 0 TRUE 0 0 0 0.263804288410054 0 1
"170458" "TRINITY_DN358565_c0_g1" 0 0 0 0 0 0 0 0 0 0.00719550140420377 0 0 0 0 0 0 0 0 0 0 0 0 0 0 0 0 0.120351940365222 0 0 0 TRUE 0 0.00119925023403396 0 0.020058656727537 0 0.985053208568204
"170459" "TRINITY_DN358572_c0_g1" 0 0 0 0 0.756169328139299 0 0 0 0 0 0 0 0 0 0 0 0 0 0 0 0 0 0.418999465431266 0 0 0 0 0 0 0 TRUE 0.12602822135655 0 0 0 0.0698332442385443 0.86147300285827
"170460" "TRINITY_DN35857_c0_g1" 0 0 0 0 0 0 0 0 0 0 0 0 0 0 0 0 0 0 0 0 0 1.16928366111573 0 0 0 0 0 0 0.0662614422687213 0 TRUE 0 0 0 0.0110435737114535 0.194880610185955 0.98583289827947
"170461" "TRINITY_DN358580_c0_g1" 0 0 0 2.51450103627429 1.87105507508663 2.29278174922785 0 0 1.43669488755288 0 0 0.62854031926276 0 0 0 0 0 0 0 0 0 0 0 0 0 0 0 0 0 0 TRUE 1.11305631009813 0.344205867802606 0 0 0 0.922689026449106
"170462" "TRINITY_DN358608_c0_g1" 4.20132019771785 2.63110428236588 3.7835614214378 1.73855168652023 2.33628338786443 1.87538690458646 2.90072192756411 0.734655433479005 2.28243980500639 2.75296262523898 2.26933242973416 2.11869195279181 2.22650852980868 0 3.52782102239503 0.168642035558839 2.59645813955899 1.83915338738982 2.13520649943067 0 0.578214165472454 2.24275492207628 0.583037623796664 1.42492208821069 2.02821550713044 0 0 2.0621217119078 0.509949146304311 0 TRUE 2.76103464674877 2.17646736230241 1.72643051911856 0.766714394223757 1.16068921649779 0.472090879137652
"170463" "TRINITY_DN358621_c0_g1" 0 0 0 0 0 0 0 0 0 0 0 0 0 0 0 0 0.703986603863431 0 0 0 0 0 0.173767067736706 0 0 0 0 0 0 0 TRUE 0 0 0.117331100643905 0 0.0289611779561177 0.938291770474365
"170464" "TRINITY_DN35862_c0_g1" 0 0 0 0 0 0 0.0579700686373299 0 0.289244285156642 0 0 0 0 0 0 0 0 0 0 0 0 0 0 0 0 0 0 0 0 0 TRUE 0 0.0578690589656621 0 0 0 1
"170465" "TRINITY_DN35863_c0_g1" 0 0.0412429822318813 0 0 0 0 0 0 0 0 0 0 0 0 0 0 0 0 0 0 0 0 0.54399071966485 0 0 0 0 0 0 0 TRUE 0.00687383037198022 0 0 0 0.0906651199441417 0.981046100263764
"170466" "TRINITY_DN358666_c0_g1" 0 0 0 0 0.448900951145128 0 0 0 0.0257375614136083 0 0 0 0 0 0 0 0 0 0 0 0 0 0 0 0 0 0 0 0 0 TRUE 0.0748168251908546 0.00428959356893471 0 0 0 0.98566634724879
"170467" "TRINITY_DN358747_c0_g1" 0 0 0 0 0 0 0 0 0.100304905795685 0.0935601761623378 1.2862897581341 0.711054321812066 0 0 0 0 0 0 3.77304687128231 2.62199323166612 4.7983616304013 4.59490679026094 3.86284809031506 4.07570375921938 0 0 0 0 0 0 TRUE 0 0.365201526984031 0 0 3.95447672885752 0.976912145902959
"170468" "TRINITY_DN358762_c0_g1" 0 0 0 0 0 0 0 0 0 0 1.72159139877538 0 0 0 0 0 0 0 0 0 0 0 1.0036022366802 0 0.16349873228288 0.903038270112912 0 0 0 0 TRUE 0 0.286931899795897 0 0.177756167065965 0.167267039446699 0.699385806564127
"170469" "TRINITY_DN358783_c0_g1" 0 0 0 0 0 0 0 0 0 0 0 0 0 0 0 0 0 0.31150311546827 0 0 0 0 0 0 0 0 0 0 0 1.08678376614207 TRUE 0 0 0.0519171859113783 0.181130627690344 0 0.928342894609554
"170470" "TRINITY_DN358788_c0_g1" 0 0 0 0 0 0 4.19448109113246 2.18681745935711 1.55336050333533 2.91245825920718 4.08236196955747 3.48825791280799 0 0 0 0 0 0 0 0.0143552929770701 0 0 0 0 0 0 0 0 0 0 TRUE 0 3.06962286589959 0 0 0.00239254882951168 0.999805143096234
"170471" "TRINITY_DN358797_c0_g1" 0 0 0.716332480287987 0 0 0 0 0 0 0 0 0 0 0 0 0 0 0 0 0 0.497740088609093 0 0 0 0 0 0 0 0 0 TRUE 0.119388746714665 0 0 0 0.0829566814348489 0.82628873382616
"170472" "TRINITY_DN358881_c0_g1" 0 0 0 0 0 0 0 0 0 0.154453592679872 0.405992359675837 0 0 0 0 0 0 0 0 0 0 0 0 0 0 0 0 0 0 0 TRUE 0 0.0934076587259515 0 0 0 1
"170473" "TRINITY_DN358911_c0_g1" 0 0 0 0 2.25972443557391 0 0 0 0 0 0 0 0 0 0 0 0.189033824390017 0 0 0 0 0 0 0 0 0 0 0 0 0 TRUE 0.376620739262319 0 0.0315056373983361 0 0 0.979086628726258
"170474" "TRINITY_DN358920_c0_g1" 0 0 0 0 0 0 0.484395962502666 0 0.690640578615693 0 0 0 0 0 0 0 0 0 0 0 0 0 0 0 0 0 0 0 0 0 TRUE 0 0.195839423519727 0 0 0 1
"170475" "TRINITY_DN358923_c0_g1" 0 0 0 0 0 0 0 0 0 0 0 0 0 0 0 0 0 0 0 0 0 0 0 0 0 0 0.150559676575381 0 0.0482361856528476 0 TRUE 0 0 0 0.0331326437047048 0 1
"170476" "TRINITY_DN358931_c0_g1" 0 0 0 0 0 0 0 0 0 0 0 0 0 0.475084882948783 0 0 0 0 0 0 0 0 0 0 0 0 0 0 0.0100636833446975 0 TRUE 0 0 0.0791808138247971 0.00167728055744958 0 0.994704270907215
"170477" "TRINITY_DN358992_c0_g1" 0 0 0 0 0.939602720356044 1.09895848008817 0 0 0 0 0 0 0 0 0 0 0 0 0 0 0 0 0 0 0 0 0 0 0 0 TRUE 0.339760200074035 0 0 0 0 1
"170478" "TRINITY_DN358994_c0_g1" 0 0 0 0 0 0 0 0 0 0 0 0 0 0 0.00432160595009347 0 0 0 0 0 0 0 0 0 0 0 0 0 1.12101540096137 0 TRUE 0 0 0.000720267658348911 0.186835900160228 0 0.999036229576688
"170479" "TRINITY_DN359038_c0_g1" 0 0 0 0 0 0 0 0 0 0 0 1.151858816727 0 0 0 0 0 0 0 0 0 0 0 1.5089356618644 0 0 0 0 0 0.946356571633634 TRUE 0 0.191976469454501 0 0.157726095272272 0.251489276977399 0.652368314735145
"170480" "TRINITY_DN359040_c0_g1" 0 0 0 0 0.2904244038653 0 0 0 0 0 0 0 0 0 0.754459973625479 0 0 0 0 0 0 0 0 0 0 0 0 0 0 0 TRUE 0.0484040673108833 0 0.12574332893758 0 0 0.903764144547757
"170481" "TRINITY_DN359042_c0_g1" 0 0 0 0 0 0 0 0 0 0 0 0 0 0 1.07587486697513 0 0 0 0 0 0 0 0 0 0 0 0 0.272620454662992 0 0 TRUE 0 0 0.179312477829188 0.045436742443832 0 0.936651449199321
"170482" "TRINITY_DN359103_c0_g1" 0 0 0 0 0 0 0 0 0 0 0 0 0 0 0 0 0 0 0 0 0 0 0 0 0 0.937344392150232 0 0 0.677169938818245 0 TRUE 0 0 0 0.26908572182808 0 1
"170483" "TRINITY_DN359111_c0_g1" 0 0 0 0 1.05032755355842 0 0 0 0.0412429822318813 0 0 0 0 0 0 0 0 0 0 0 0 0 0 0 0 0 0 0 0 0 TRUE 0.175054592259737 0.00687383037198022 0 0 0 0.990183304700483
"170484" "TRINITY_DN35916_c0_g1" 0.279768421593595 0 0 0 0 0 0 0 0 0 0 0 0 0 0 0 0 0 0 0 0 0 0 0 0 0 0 0.745022149037264 0 0 TRUE 0.0466280702655992 0 0 0.124170358172877 0 0.906120770384103
"170485" "TRINITY_DN35919_c0_g1" 0 0 0 0 0 0 0 0 0 0 0 0 0 0 0 0 0.65901117119815 0 0 0.126972856257766 0 0 0 0 0 0 0 0 0 0 TRUE 0 0 0.109835195199692 0 0.0211621427096276 0.951832054672565
"170486" "TRINITY_DN359205_c0_g1" 0 0 0 0 0 0 0 0 0 0 0 0 0 0.0772429989324604 0 0 0 0 0 0 0.751035176667862 0 0 0 0 0 0 0 0 0 TRUE 0 0 0.0128738331554101 0 0.125172529444644 0.974287822550747
"170487" "TRINITY_DN359230_c0_g1" 0 0 0 0 0 0 0 0 0 0 0 0 0 0 1.05797006863733 0 0 0 0 0 0 0 0 0 0 0 0 0 0 0.150559676575381 TRUE 0 0 0.176328344772888 0.0250932794292302 0 0.964422510371843
"170488" "TRINITY_DN359245_c0_g1" 0 0 0 0 0 0 0 0 0.11503324294624 0 0 0 0 1.9664304673063 0 0 0 0 0 0 0 0 0 0 0 0 0 0 0 0 TRUE 0 0.0191722071577067 0.327738411217716 0 0 0.985375373696302
"170489" "TRINITY_DN35927_c0_g1" 0.155749232677945 0 1.38901605968851 0 0 0 0 0 0.215367972203479 0 0 0 0 2.21629964484864 2.46440688552961 0 0 0 0 0 2.03386345186628 0 0 0.0648828515848544 0 0 0 0 2.81455042346181 0 TRUE 0.257460882061076 0.0358946620339132 0.780117755063041 0.469091737243635 0.34979105057519 0.643567165118574
"170490" "TRINITY_DN359301_c0_g1" 0 0 0 0 0 0 0 0 0 0 0 0 0 0 0 0 0 0 0 0 0 0.766383141001298 0 0.684369929013007 0 0 0 0 0 0 TRUE 0 0 0 0 0.241792178335717 1
"170491" "TRINITY_DN359327_c0_g1" 0 0 0.754459973625479 0 0 0 0 0 0 0 0 0 0 0 0 0 0 0 0.27500704749987 0 0 0 0 0 0 0 0 0 0 0 TRUE 0.12574332893758 0 0 0 0.045834507916645 0.908872883547966
"170492" "TRINITY_DN359345_c0_g1" 0 0 0 0 0 0 0 0 0 0 0.102993993323326 0 0 0 0 0 1.45838200415601 0 0 0 0 0 0 0 0 0 0 0 0 0 TRUE 0 0.0171656655538876 0.243063667359336 0 0 0.982344476099229
"170493" "TRINITY_DN35936_c0_g1" 0 0 0 0.630405471482323 0 0 0 0 0 0 0 0 0 0 0.12961273813047 0.670840335881562 0 0 0 0 0 0 0 0 0 0 0 0 0 0 TRUE 0.105067578580387 0 0.133408845668672 0 0 0.80310979745427
"170494" "TRINITY_DN359401_c0_g1" 0 0 0 0 0 0 0 0 0 0 0 0 0 0 0 0 0 0 0 0 0.376290383337052 0 0 0 0 0 1.93319491996043 0 0 0 TRUE 0 0 0 0.322199153326738 0.0627150638895086 0.951338276930612
"170495" "TRINITY_DN359460_c0_g1" 0 0 0 0 0 0 0 0 0 0 0 0 0 0.814755482809874 0.868686765322135 0 0 0 0 0 0 0 0 0 0 0 0 0 0 0 TRUE 0 0 0.280573708022001 0 0 1
"170496" "TRINITY_DN359467_c0_g1" 0 0 0 0 0 0 0 0 0 0 0 0 0 0 0 0 0.601221085584946 0 0 0 0 0 0 0.58111017522555 0 0 0 0 0 0 TRUE 0 0 0.100203514264158 0 0.0968516958709249 0.758362527047696
"170497" "TRINITY_DN359495_c0_g1" 0 0 0 0 0 0 0 0.00432160595009347 0 0 0.298658315564515 0 0 0 0 0 0 0 0 0 0 0 0 0 0 0 0 0 0 0 TRUE 0 0.0504966535857681 0 0 0 1
"170498" "TRINITY_DN359496_c0_g1" 1.84679415947329 0 0 0 0 0 0 0 0 0 0 0 0 0 0 0 0 0 0 0.241230035515445 0 0 0 0 0 0 0 0 0 0 TRUE 0.307799026578882 0 0 0 0.0402050059192409 0.967344758716336
"170499" "TRINITY_DN359497_c0_g1" 0 0.10969486482593 0 0 0.0607391578576785 0 0 0.498761465671852 0.574343753920013 0 0 0 2.29307614674767 0 0 1.12763327972587 0 0 0.788268082866837 0 0 0 0 0 0.481298941547565 0 0 0 0 0 TRUE 0.0284056704472681 0.178850869931978 0.57011823774559 0.0802164902579275 0.13137801381114 0.81633150076703
"170500" "TRINITY_DN359500_c0_g1" 0.865522959139964 0 0 0 0 0 0 0 0 0.211635253327149 0 0 0 0 0 0 0 0.468843942974637 0 0.255802836602718 0 0 0 0 0 0 0 0 0 0 TRUE 0.144253826523327 0.0352725422211916 0.0781406571624396 0 0.042633806100453 0.729561757138467
"170501" "TRINITY_DN359517_c0_g1" 0 0 0 0 0 0 0 0 0 0 0 0 0 0.639695233399582 0 0 0 0.018634174139051 0 0 0 0 0 0 0 0 0 0 0 0 TRUE 0 0 0.109721567923106 0 0 1
"170502" "TRINITY_DN359555_c0_g1" 0 0 0 0 0 0 0 0 0 0 0 0 0 0.0412429822318813 0 0 0 0 0 0 0 0 0 0 0 0 0 0.241230035515445 0 0 TRUE 0 0 0.00687383037198022 0.0402050059192409 0 0.957257621191578
"170503" "TRINITY_DN359561_c0_g1" 0 0 0 0 0 0 0 0 0 0 0 0 0 0 0 0 0.810648747782646 0 0 0 1.68885174386588 0 0 0 0 0 0 0 0 0 TRUE 0 0 0.135108124630441 0 0.281475290644313 0.880000013215041
"170504" "TRINITY_DN359568_c0_g1" 0 0 0 0 0 0 0 0 0 0 0 0 0 0 0 0 0 0 0 0 0.284514133244245 0 0 0.349365277594213 0 0 0 0 0 0 TRUE 0 0 0 0 0.105646568473076 1
"170505" "TRINITY_DN359572_c0_g1" 0 0 0 0 0 0 0 0 0 0 0 0 0 2.18586654531133 0 0 0 0 0 0 0 0 0 0 0 0 0 0.10969486482593 0 0 TRUE 0 0 0.364311090885222 0.0182824774709883 0 0.98745407570041
"170506" "TRINITY_DN359581_c0_g1" 0 0 0 0 0 0 0 0 0 0 0 0 0 0 0.0398402645317911 0 0 0 0 0 0 0 0 0 0 0 0 0 0 0.134878054343112 TRUE 0 0 0.00664004408863185 0.022479675723852 0 0.926155028099599
"170507" "TRINITY_DN35959_c0_g1" 0 0 0 0 0 0 0 0 0 0 0 0 0 0 0 0 0 0 0 0 0 0.0482361856528476 0 0 0 0 0 0 0.211635253327149 0 TRUE 0 0 0 0.0352725422211916 0.00803936427547461 0.943019670760755
"170508" "TRINITY_DN359624_c0_g1" 0 0 0 0 0 0 0 0 0 0 0 0 0 0 0 0 0 0 0 0 0 0 0 0 0 0 0 0.0579700686373299 0.975996957616443 0 TRUE 0 0 0 0.172327837708962 0 1
"170509" "TRINITY_DN359628_c0_g1" 0 0 0 0.063502942306158 0 0 0 0 0 0 0 0 0 0 0 0 0 0 0 0 0 0 0.222804561045261 0 0 0 0 0 0 0 TRUE 0.010583823717693 0 0 0 0.0371340935075435 0.928745913000792
"170510" "TRINITY_DN359650_c0_g1" 0 0 0 0 0 0 0 0 0 0 0 0 0 0 0 0 0 0 1.202260983562 0 0 0 0 0 0 0 0.225274929869569 0 0 0 TRUE 0 0 0 0.0375458216449282 0.200376830593667 0.953155984235192
"170511" "TRINITY_DN359675_c0_g1" 0 0 0 0 0 0 0 0 0 0 0 0 0 0 0 0 0 0 0 0 0.577247535593151 0 0 0 0 0 0 0 0.0840642647884745 0 TRUE 0 0 0 0.0140107107980791 0.0962079225988585 0.963592627250416
"170512" "TRINITY_DN35968_c0_g1" 0 0 0 0 0.173767067736706 0 0 0 0 0 0.128293401009818 0.345964030342872 0 0 0 0 0 0 0 0 0 0 0 0 0 0 0 0 0 0 TRUE 0.0289611779561177 0.0790429052254482 0 0 0 0.908400450763057
"170513" "TRINITY_DN359714_c0_g1" 0 0 0 0 0 0 0 0 0 0 0 0 0 0 0 0 0 0 0 0 0 0 0 0 0 0 0 1.29160355803056 2.21536797220348 0 TRUE 0 0 0 0.584495255039007 0 1
"170514" "TRINITY_DN35973_c0_g1" 0.0786098346963665 0 0 0 0 0 0 0 0 0 0 0 0 0 0 0 0 0 0 0.599317793698226 0 0 0 0 0 0 0 0 0 0 TRUE 0.0131016391160611 0 0 0 0.0998862989497044 0.96720861806418
"170515" "TRINITY_DN359747_c0_g1" 0 0 0 0 0 0 0 0 0 0 0 0 0.2904244038653 0 0 0 0 0 0 0 0 0 0 0 0 0 0 0 0.151858816727005 0 TRUE 0 0 0.0484040673108833 0.0253098027878342 0 0.869278532807596
"170516" "TRINITY_DN359750_c0_g1" 0 0 0 0 0 0 0 0 0 0 0 0 0 0 0 0 2.08576455377831 0 0.0257375614136083 0 0 0 0 0 0 0 0 0 0 0 TRUE 0 0 0.347627425629719 0 0.00428959356893471 0.996915092673453
"170517" "TRINITY_DN35975_c0_g1" 0.633198686374004 0 0 0 0 0 0 0 0 0 0 0 0 0.863938450423972 0 0 0 0 0 0 0 0 0 0 0 0 0 0 0 0 TRUE 0.105533114395667 0 0.143989741737329 0 0 0.816769734561743
"170518" "TRINITY_DN359763_c0_g1" 0 0 0 0 0 0 0 0 0 0 0 0 0 0 0 0 0 0 0.01292617444427 0 0.404903122145131 0 0 0 0 0 0 0 0 0 TRUE 0 0 0 0 0.0696382160982335 1
"170519" "TRINITY_DN359795_c0_g1" 0 0 0 0 0 0 0 0 0 0 0 0 0 0 0 0 0 0 0 0 0 0 0 1.5670586262992 0 0 0 0 2.01149563883783 0 TRUE 0 0 0 0.335249273139638 0.261176437716533 0.80523713349876
"170520" "TRINITY_DN359834_c0_g1" 0.738119288782576 0 0 0 0 0 0 0 0 0 0 0 0 0 0 1.11835972595306 0 0 0 0 0 0 0 0 0 0 0 0 0 0 TRUE 0.123019881463763 0 0.186393287658843 0 0 0.834999582054523
"170521" "TRINITY_DN35985_c0_g1" 0 0.306845500314283 0 0 0 0 0 0 0 0 0 0 0 0 0 0 0 0 0 0 0.24000896473507 0 0 0 0 0 0 0 0 0 TRUE 0.0511409167190471 0 0 0 0.0400014941225117 0.804454550833201
"170522" "TRINITY_DN359862_c0_g1" 0 0 0 0 0 0 0 0 0 0 0 0 0 0 0 0.670840335881562 0 0 0 0 0 0 0 0 0 0 0 0 1.25398926623079 0 TRUE 0 0 0.111806722646927 0.208998211038464 0 0.866258756365204
"170523" "TRINITY_DN359863_c0_g1" 0 0.452068230223811 0 0 0 0 0 0 0 0 0 0.510961919277379 0 0 0 0 0 0 0 0 0 0 0 0 0 0 0 0 0 0 TRUE 0.0753447050373018 0.0851603198795632 0 0 0 0.778815106777848
"170524" "TRINITY_DN359901_c0_g1" 0 0 0 0 0 0 0 0 0 0 0 0 0 0 0 0 0.108357178090419 0 0 0 0 0 0 0 0 0 0 0 0.454175893185802 0 TRUE 0 0 0.0180595296817364 0.0756959821976337 0 0.940355058625882
"170525" "TRINITY_DN359936_c0_g1" 0 0 0 0.460480470040011 0 0 0 0 0 0 0 0 0 0 0 0.499782120147312 0 0 0 0 0 0 0 0 0 0 0 0 0 0 TRUE 0.0767467450066685 0 0.083297020024552 0 0 0.76965939182444
"170526" "TRINITY_DN359965_c0_g1" 0 0 0 0 0 0.225274929869569 0 0 0 0 0 0.0565835283663675 0 0 0 0 0 0 0 0 0 0 0 0 0 0 0 0 0 0 TRUE 0.0375458216449282 0.00943058806106125 0 0 0 0.937206141403386
"170527" "TRINITY_DN359972_c0_g1" 0 0 0 0 0 0 0 0 0 0 0 0 0 0 0 0 0 0 0.187767747046025 0 0 0 0 0 0 0 0 0 2.70619898742978 0 TRUE 0 0 0 0.45103316457163 0.0312946245076708 0.982653922723514
"170528" "TRINITY_DN36006_c0_g1" 0 0 0 0 0 0 0 0.102993993323326 0 0 0 0 0 0 0 0 1.79410389855975 0 0 0 0 0 0 0 0 0 0 0 0 0 TRUE 0 0.0171656655538876 0.299017316426625 0 0 0.98564826800081
"170529" "TRINITY_DN360092_c0_g1" 0 0 0 0 0 0 0 0 0 0 0 0 0 0 0 0 0 0.210388864445403 0.0922074380970889 0 0 0 0 0 0 0 0 0 0 0 TRUE 0 0 0.0350648107409005 0 0.0153679063495148 0.890432131068162
"170530" "TRINITY_DN360119_c0_g1" 0 0 0 0 0 0 0 0 0 0 0 0 0 0 0 0 0 0 0 0 0 0 0 0.655351828612554 0 0 0.210388864445403 0 0 0.102993993323326 TRUE 0 0 0 0.0522304762947881 0.109225304768759 0.880452436353084
"170531" "TRINITY_DN360122_c0_g1" 0 0 0.214124805352847 0 0 0 0 0 0 0 0 0 0 0 0 0 0 0 0 0 0.0257375614136083 0 0 0 0 0 0 0 0 0 TRUE 0.0356874675588079 0 0 0 0.00428959356893471 0.969950280432017
"170532" "TRINITY_DN360166_c0_g1" 0 0 0 0 0 0 0 0 0 0 0.236339539168374 0 0 0 0 0 0 0 0 0 0 0.690640578615693 0 0 0 0 0 0 0 0 TRUE 0 0.0393899231947289 0 0 0.115106763102616 0.914449155434044
"170533" "TRINITY_DN36016_c0_g1" 0 0 0 0 0 0 0 0 0.0799753767205959 0 0.350497247084133 0 0 0 0 0 0 0 0 0 0 0 0 0 0 0 0 0 0 0 TRUE 0 0.0717454373007882 0 0 0 1
"170534" "TRINITY_DN360198_c0_g1" 0.941106310946431 0 0 0.159629185821228 0 0 0 0 0 0 0 0 0 0 0 0 0 0 0 0 0 0 0 0 0 0 0 0 0 0 TRUE 0.183455916127943 0 0 0 0 1
"170535" "TRINITY_DN360207_c0_g1" 0 0 0 0 0 0 0 0 0 0 0 0 0 0 0 0 0 0 0 0 0 0 0 0.0676387168753633 0 0 0 0 0.454175893185802 0 TRUE 0 0 0 0.0756959821976337 0.0112731194792272 0.962768435153552
"170536" "TRINITY_DN360208_c0_g1" 0 0 0 0 0 0 0 0 0 0 0 0 0 0 0.140124223909071 0 0 0.0593552776164212 0 0 0 0 0 0 0 0 0 0 0 0 TRUE 0 0 0.033246583587582 0 0 1
"170537" "TRINITY_DN360218_c0_g1" 0 0 0 0 0 0 0 0 0 0 0 0 0 0 0 0 0 0 0 0 1.18142064028014 0 0 0.249748715083569 0 0 0 0 0 0 TRUE 0 0 0 0 0.238528225893952 1
"170538" "TRINITY_DN360222_c0_g1" 0 0 0 0 0 0 0 0 0.717210299019596 0 0 0 0 0 0 0 0 0 0 0 0 0 0 0 0 0 0 0 0.660837367696284 0 TRUE 0 0.119535049836599 0 0.110139561282714 0 0.769650070349091
"170539" "TRINITY_DN360267_c0_g1" 0 0 0 0 0 0 0 0 0 0 0.273814244587037 0 0 0 0 0 0 0 0 0 0 0 0 0 0 0 1.78073003647638 0 0 0 TRUE 0 0.0456357074311728 0 0.296788339412729 0 0.961558709212199
"170540" "TRINITY_DN360279_c0_g1" 0 0 0 0 0 0 0 0 0 0 0 0 0 0 0 0 0 0 0 0 0 0 0 0 0 0 0 0.254594043033141 2.17727999596932 0 TRUE 0 0 0 0.405312339833744 0 1
"170541" "TRINITY_DN360293_c0_g1" 0 0 0 0 0 0 0 0 0 0 0 0 0.20163386116965 0 0 0 0 0 0 0 0 0 0 0 0.673556423990145 0 0 0 0 0 TRUE 0 0 0.0336056435282751 0.112259403998357 0 0.925160738585502
"170542" "TRINITY_DN360317_c0_g1" 0 0 0 0 0 0 0 0 0 0 0 0 0 0 0 0 0 0 0 0.112366523072563 0 0 0 0 0 0 0.181420640280142 0 0 0 TRUE 0 0 0 0.0302367733800236 0.0187277538454272 0.845157470920823
"170543" "TRINITY_DN360347_c0_g1" 0 0 0 0 0 0 0 0 1.15962918582123 0 0 0 0 0 0 0 0 0 0 0 0 0 0 0 0 0 0 0 0 0.166072675946706 TRUE 0 0.193271530970205 0 0.027678779324451 0 0.964197029969305
"170544" "TRINITY_DN360442_c0_g1" 0 0 0 0 0 0 0 0 0 0 0 0 0 0 0 0 0 0 0.01292617444427 0 0 0 0.950841637549149 0 0 0 0 0 0 0 TRUE 0 0 0 0 0.16062796866557 1
"170545" "TRINITY_DN360455_c0_g1" 0 0 0 0 0 0 0 0 0 0 0 0 0 0 0 0 0 0 0 0 0.358396261956654 0 0 0 0 0 0 0.921436330806298 0 0 TRUE 0 0 0 0.15357272180105 0.059732710326109 0.902761522968429
"170546" "TRINITY_DN360498_c0_g1" 0 0 0 0.646162657157894 0 0 0 0.257010618206024 0 0 0 0 0.351628329102782 0 0 0 0 0 1.44572670334998 2.19250981894195 1.76341157447001 0 0.345964030342872 0 1.61494536693687 1.67897330785417 1.67446065156026 0.343692069179019 0 0 TRUE 0.107693776192982 0.0428351030343373 0.0586047215171304 0.885345232588386 0.957935354517468 0.714365163533361
"170547" "TRINITY_DN360502_c0_g1" 0 0 0 0 0 0 0 0 0 0 0 0 0 0 1.10902617649837 0 0 0 0 0 0.153156788061421 0 0 0 0 0 0 0 0 0 TRUE 0 0 0.184837696083061 0 0.0255261313435701 0.965474938439912
"170548" "TRINITY_DN360555_c0_g1" 0 0 0 0 0 0 0 0 0 0 0 0 0 0 0 0 0 0.913798964950696 0 0 1.60928217991657 0 0 0 0 0 0 0 0 0 TRUE 0 0 0.152299827491783 0 0.268213696652762 0.858042458874728
"170549" "TRINITY_DN360570_c0_g1" 0 0 0 0 0 0 0.0412429822318813 0 0 0 0.506906554580693 0 0 0 0 0 0 0 0 0 0 0 0 0 0 0 0 0 0 0 TRUE 0 0.0913582561354291 0 0 0 1
"170550" "TRINITY_DN360638_c0_g1" 0 0 0 0 0 0 0 0 0.134878054343112 0 0 0 0 0 0 0 0 0 0 0 0 0 0 0 0 0 0.142740172116082 0 0 0 TRUE 0 0.022479675723852 0 0.0237900286860137 0 0.763769980896787
"170551" "TRINITY_DN360679_c0_g1" 0 0 0 0 0 0 0 0 0 0 0 0 0 0 0 0 0 0 0 0 0 0 0 0 1.29865831556452 0.474046599319306 0 0 0 0 TRUE 0 0 0 0.295450819147303 0 1
"170552" "TRINITY_DN360694_c0_g1" 0 0 0 0.7982579326445 2.31932890383941 1.17440641852975 0 0 0 0 0 0 0.104336659814736 0 0 1.02290040211008 0 0.400537929583729 0 0 0 0 0 0 0 0 0 0 0 0 TRUE 0.715332209168942 0 0.254629165251424 0 0 0.91101017052369
"170553" "TRINITY_DN360696_c0_g1" 4.80529245560071 3.29395897902869 4.08678376614207 3.90332755161124 1.924859998957 3.12383170956602 2.04334450487717 2.5837597536395 2.98641093525204 2.25791579132422 0.910732661902913 1.8631455429894 4.6564963705535 5.93708539949436 4.7187451977564 3.5737380630589 2.82497146545623 2.88283865576725 2.95233356636969 4.72432284538798 0.138814468902282 2.95158779481475 1.28451413324425 3.97645529070188 2.45206823022381 3.17008529198643 0 4.00557963969985 4.12350066435096 0 TRUE 3.52300907681762 2.10755153166421 4.09897919201444 2.29187230437684 2.67133801657014 0.353877487956794
"170554" "TRINITY_DN360723_c0_g1" 0.340277404766254 0 0 0 0 0 0 0 0 0.776525151421912 0 0 0 0 0 0 0 0 0 0 0 0 0 0 0 0 0 0 0 0 TRUE 0.0567129007943757 0.129420858570319 0 0 0 0.890448685357079
"170555" "TRINITY_DN360730_c0_g1" 0 0 0 0 0 0 0 0 0 0 0 0 0 1.0894981508391 0.553851968181126 0 0 0 0 0 0 0 0 0 0 0 0 0 0 0 TRUE 0 0 0.273891686503371 0 0 1
"170556" "TRINITY_DN360733_c0_g1" 0 0 0 0 0 0 0 0 0 0 0 0 0 0 0 0 1.69331967881157 0 0 0 0 0 0 0 0 0.130930869826449 0 0 0 0 TRUE 0 0 0.282219946468596 0.0218218116377414 0 0.980669499170065
"170557" "TRINITY_DN360743_c0_g1" 0 0 0 0 0 0 0 0 0 0 0 0 0 0 0.0935601761623378 0 0 0.415758666522498 0 0 0 0 0 0 0 0 0 0 0 0 TRUE 0 0 0.084886473780806 0 0 1
"170558" "TRINITY_DN360768_c0_g1" 0 0 0 0 0 0 0 0 0 0.167357927738514 0.349365277594213 0 0 0 0 0 0 0 0 0 0 0 0 0 0 0 0 0 0 0 TRUE 0 0.0861205342221213 0 0 0 1
"170559" "TRINITY_DN360779_c0_g1" 0 0 0 0 0 0 0 0 0 0 0.0172092900322231 0 0 0 0 0 0.361768359419153 0 0 0 0 0 0 0 0 0 0 0 0 0 TRUE 0 0.00286821500537052 0.0602947265698589 0 0 0.988107521301853
"170560" "TRINITY_DN360790_c0_g1" 0 0 1.74243744537627 0 0 0 0 0 0 0 0 0 0 0 0.923719678749389 0 0 0 0 0 0 0 0 0 0 0 0 0 0 0 TRUE 0.290406240896044 0 0.153953279791565 0 0 0.867467311208134
"170561" "TRINITY_DN360851_c0_g1" 0 0 0 0 0 0 0 0 0 0 0 0 0.12961273813047 0 0 0 0 0 0 0 0 0 0 0 0 0 0.735522177296537 0 0 0 TRUE 0 0 0.0216021230217449 0.122587029549423 0 0.955945333080618
"170562" "TRINITY_DN360875_c0_g1" 0.636914580355878 0 0 0 0 0 0 0 0 0 0 0 0 0 0 0 0 0 0 0 0 0 0.54399071966485 0 0 0 0 0 0 0 TRUE 0.106152430059313 0 0 0 0.0906651199441417 0.786474224156992
"170563" "TRINITY_DN360890_c0_g1" 0 0 0 0 0 0 0 0 1.27560307933685 0 0 0 0.172487515510134 0 0 0 0 0 0 0 0 0 0 0 0 0 0 0 0 0 TRUE 0 0.212600513222808 0.028747919251689 0 0 0.966194908450714
"170564" "TRINITY_DN360891_c0_g1" 0 0 0 0 0 0 0 0 0 0 0 0 0 0 0 0.466757615726171 0 0.243669080966863 0 0 0 0 0 0 0 0 0 0 0 0 TRUE 0 0 0.118404449448839 0 0 1
"170565" "TRINITY_DN360898_c0_g1" 0 0 0 0 0 0 0.9061209529971 0 0 0 0 0 0 0 0 0 0 0 0 0 0.641546029087524 0 0 0 0 0 0 0 0 0 TRUE 0 0.15102015883285 0 0 0.106924338181254 0.822996580377725
"170566" "TRINITY_DN360917_c0_g1" 0 0 0.317304068361915 0 0 0 0 0 0 0 0 0 0 0 0 0 0.22650852980868 0 0 0 0 0 0 0 0 0 0 0 0 0 TRUE 0.0528840113936525 0 0.03775142163478 0 0 0.821536695875007
"170567" "TRINITY_DN360961_c0_g1" 0 0 0.142740172116082 0 0 0 0 0 0 0 0 0 0 0 0 0 0.0690146779151805 0 0 0 0 0 0 0 0 0 0 0 0 0 TRUE 0.0237900286860137 0 0.0115024463191967 0 0 0.879125342060231
"170568" "TRINITY_DN360985_c0_g1" 0 0 0 0 0 0 0 0 0 0 0 0 0 0 0 0 0.306845500314283 0 0 0 0 0 1.35219353774503 0 0 0 0 0 0 0 TRUE 0 0 0.0511409167190471 0 0.225365589624172 0.943268938256799
"170569" "TRINITY_DN361123_c0_g1" 0 0 0 0 0 0 0 0 0 0 0 0 0 0 0 0 0 0 0 0 0.32883646422954 0.521050736900963 0 0 0 0 0 0 0 0 TRUE 0 0 0 0 0.141647866855084 1
"170570" "TRINITY_DN361125_c0_g1" 0 0 0 0 0 0 0 0 0 0.0510240030244669 0 0 0 0 0 0 0 0 0 0 0 0 0 0 0 0.700439718141092 0 0 0 0 TRUE 0 0.00850400050407781 0 0.116739953023515 0 0.981788581621313
"170571" "TRINITY_DN361156_c0_g1" 0 0 0 0 0 0 0 0 0 0 0 0 0 0 0 0 0.65901117119815 0 0 0.126972856257766 0 0 0 0 0 0 0 0 0 0 TRUE 0 0 0.109835195199692 0 0.0211621427096276 0.951832054672565
"170572" "TRINITY_DN361179_c0_g1" 0 0 0 0 0 0 0 0 0 0 0 0 0 0.781569544815974 0 0 0 0 0 0 0 0.617298482840846 0 0 0 0 0 0 0 0 TRUE 0 0 0.130261590802662 0 0.102883080473474 0.802545247913225
"170573" "TRINITY_DN361209_c0_g1" 0 0 0 0 0 0 0 0 0 0 0.273814244587037 0.696884090855455 0 0 0 0 0 0 0 0 0 0 0 0 0 0 0 0 0 0 TRUE 0 0.161783055907082 0 0 0 1
"170574" "TRINITY_DN361215_c0_g1" 0 0 0 0 0 0 0 0 0 0 0 0 0 0 0 0 0 0 0 0 0.138814468902282 0 0 0 0 0 0 0 0.600269753509005 0 TRUE 0 0 0 0.100044958918167 0.023135744817047 0.94218663022299
"170575" "TRINITY_DN361227_c0_g1" 0 0 0 0 0 0 0 0 0 0 0 0 0 0 0 0 0 0 0.286881147788162 0 0 0 0 0.757876659747896 0.0157829972409275 0 0 0 0 0 TRUE 0 0 0 0.00263049954015458 0.17412630125601 0.99622328803693
"170576" "TRINITY_DN361265_c0_g1" 0 0 0 0 0 0 0.333423733725192 1.04823618565285 0 0 0 0 0 0 0 0 0 0 0 0 0 0 0 0 0 0 0 0 0 0 TRUE 0 0.230276653229673 0 0 0 1
"170577" "TRINITY_DN361310_c0_g1" 0 0 0 0 0 0 0 0 0 1.58688481285218 0.0454429707611671 1.71061360238268 0 0 0 0 0 0 4.49114760628695 4.06039331222714 6.32497257356165 5.33578335739443 6.57951205533996 6.58662965322527 2.49774008860909 1.59645813955899 2.9728764251071 3.06746662943663 3.52155333054509 2.51903860960006 TRUE 0 0.557156897666005 0 2.69585553714283 5.5630730930059 0.853812255365715
"170578" "TRINITY_DN361316_c0_g1" 0 0 0 0 0 0 0 0.0894981508391026 0 0 0 0 0 0 0 0 0 0 0 0 0 0 0 0 0 0 0.316145742293356 0 0 0 TRUE 0 0.0149163584731838 0 0.0526909570488927 0 0.929227142053319
"170579" "TRINITY_DN361340_c0_g1" 0 0 0 0 0 0 0 0 0 0 0 0 0 0 0 0 0 0 0 0 0 0 0 0 0 0 0 0.154453592679872 0 0.137503523749935 TRUE 0 0 0 0.0486595194049679 0 1
"170580" "TRINITY_DN361470_c0_g1" 0 0 0 0 0 0 0 0 0 0 0 0 0 0 0 0 0 0 0 0 0 0 0 0 0 0 0 0.0922074380970889 0.0114956388378294 0 TRUE 0 0 0 0.0172838461558197 0 1
"170581" "TRINITY_DN361530_c0_g1" 0 0 0 0.910732661902913 0 0 0 0 0 1.99783433278189 2.08406426478847 0 0 0 0 2.09996841715489 0 0 0 0 0 2.44201456555989 0.809825996097451 0 0 0 0 1.12300395405482 0 0 TRUE 0.151788776983819 0.680316432928393 0.349994736192481 0.187167325675803 0.54197342694289 0.547664804855392
"170582" "TRINITY_DN361550_c0_g1" 0 0 0 0 0 0 0 0 0 0 0 0 0 0 0.480265122054463 0 0.212880566344385 0 0 0 0 0 0 0 0 0 0 0 0 0 TRUE 0 0 0.115524281399808 0 0 1
"170583" "TRINITY_DN361595_c0_g1" 0 0 0 0 0 0 0 0 0 0 0 0 0 0 0 0 0.0440443327060212 0 0 0.539034702970754 0 0 0 0 0 0 0 0 0 0 TRUE 0 0 0.0073407221176702 0 0.0898391171617924 0.979572589453294
"170584" "TRINITY_DN361616_c0_g1" 0 0 0 0 0 0.278579550458423 0 0 0 0 0 0 0 0 0 0 0 0 0 0 0 0 0 0 0 0 0 0 0 0.0229004021100788 TRUE 0.0464299250764039 0 0 0.00381673368501314 0 0.979448956256485
"170585" "TRINITY_DN361637_c0_g1" 0 0 0 0 0 0 0 0 0 0 0.375178479589612 0 0 0 0 0 0 0 0 0 0 0 0 0 0 0 0 0 0 0.214124805352847 TRUE 0 0.0625297465982687 0 0.0356874675588079 0 0.857318038612538
"170586" "TRINITY_DN361648_c0_g1" 0 0 0 0 0 0 0.0299828662157143 0 0 0 0 0 0 0 0 0 0 0 0 0 0 0 0 0 0.153156788061421 0 0 0 0 0 TRUE 0 0.00499714436928572 0 0.0255261313435701 0 0.951058541715287
"170587" "TRINITY_DN36169_c0_g1" 1.41845983758099 0 0 0 0 0 0 0 0 0 0.0662614422687213 0 0 0 0 0 0 0 0 0 0 0 0 0 0 0 0 0 0 0 TRUE 0.236409972930165 0.0110435737114535 0 0 0 0.98832158646421
"170588" "TRINITY_DN361706_c0_g1" 0 0 0 0 0 0 0 0 0.15704371014558 0 0.42867840994823 0 0 0 0 0 0 0 1.33913738491959 0 2.39971798353103 1.88830489520849 1.9913177569002 0.651683180632109 0 0 0 0 1.0447438212244 0 TRUE 0 0.0976203533489684 0 0.174123970204066 1.37836020019857 0.950712389346071
"170589" "TRINITY_DN361727_c0_g1" 0 0 0 0 0 0 0.764685852522134 0 1.98294795515753 0 0 0 0 0 0 0 0 0 0 0 0 0 0 0 0 0 0 0 0 0 TRUE 0 0.45793896794661 0 0 0 1
"170590" "TRINITY_DN361736_c0_g1" 0 0 0 0 0 0 0 0 0 0 0 0 0 0 0 0 0 0 0.539034702970754 0 0 0 0.443606651475615 0 0 0 0 0 0 0 TRUE 0 0 0 0 0.163773559074395 1
"170591" "TRINITY_DN36174_c0_g1" 0 0 0 0 0 0 0 0 0 0 0 0 0 0 0 0 0 0 0 0 0 0 0 0 0 1.13027195451886 0 0 0 2.31063095723059 TRUE 0 0 0 0.573483818624908 0 1
"170592" "TRINITY_DN361786_c0_g1" 0 0 0 0 0 0 0 0 0.101650076094435 0 0 0 0 0.453122446595813 0 0 0 0 0 0 0 0 0 0 0 0 0 0 0 0 TRUE 0 0.0169416793490725 0.0755204077659688 0 0 0.943916883362265
"170593" "TRINITY_DN361821_c0_g1" 0 0 0 0 0 0 0 0 0 0 0 0 0 0 0 0.200378797984026 0 0 0 0 0 0 0 0 0 0 0 0 0 0.185232254230161 TRUE 0 0 0.033396466330671 0.0308720423716935 0 0.768897388229508
"170594" "TRINITY_DN361827_c0_g1" 0 0 0 0 0 0 0 0 0 0 0 0 0 0 0 0 0 0 0 0 0 0 0 0 0 0.308011314552178 0 0.714575238851626 0 0 TRUE 0 0 0 0.170431092233967 0 1
"170595" "TRINITY_DN361831_c0_g1" 0 0 0 0 0 0 0 0 0 0 0 0 0 0.0285691521967709 0 0 0 0 0 0 0 0 0 0 0 0 0 0 0.73638840070346 0 TRUE 0 0 0.00476152536612849 0.122731400117243 0 0.990300922662049
"170596" "TRINITY_DN361869_c0_g1" 0 0 0 0 0 0 0 0 0 0 0 0 0 0 0.818850560895434 0 0 0 0 0 0 0 0 0 0 0 0 0 0.923719678749389 0 TRUE 0 0 0.136475093482572 0.153953279791565 0 0.778382289634648
"170597" "TRINITY_DN36186_c0_g1" 0 0 0 0 0 0 0 0 0 0 0 0 0 0 0.650764559116902 0 0 0 0 0 0.701327257412941 0 0 0 0 0 0 0 0.151858816727005 0 TRUE 0 0 0.108460759852817 0.0253098027878342 0.11688787623549 0.713891279940898
"170598" "TRINITY_DN361905_c0_g1" 0.356143810225275 2.33514020631421 0 0.159629185821228 2.50487458939846 1.81598522720104 1.57531233068744 1.28095631383106 0 0 1.01792190799726 3.10080949165016 0 0 0 0 3.16912328147676 0.556797246592743 0 0 0 0 0 1.91991208867731 0.666302128173095 0.997834332781886 0 0 0 1.35275852504064 TRUE 1.19529550316004 1.16250000736099 0.62098675467825 0.50281583099927 0.319985348112885 0.454886274092668
"170599" "TRINITY_DN361937_c0_g1" 0 0 0 0 0 0 0 0 0 0 0 0 0 0 0 0 0 0 0 0 0 0 0 0 0.538041453333664 0 0 0 3.65741135079085 0 TRUE 0 0 0 0.699242134020752 0 1
"170600" "TRINITY_DN361981_c0_g1" 0 0 0 1.09491164702547 0 0 0 0 0 0 0 0 0 0 0 0.549915553621955 0 0 0 0 0 0 0 0 0 0 0 0 0 0 TRUE 0.182485274504244 0 0.0916525922703259 0 0 0.874438372466878
"170601" "TRINITY_DN362005_c0_g1" 0 0 0 0 0 0 0 0 0.896853072896707 0 0.11503324294624 0 0 0 0 0 0 0 0 0 0 0 0 0 0 0 0 0 0 0 TRUE 0 0.168647719307158 0 0 0 1
"170602" "TRINITY_DN362086_c0_g1" 0 0 0 0 0 0 0 0 0 0 0 0 0 0 0 0 0.674460651560259 0 0 0 0 0 0 0 0 0 0 0 0.121678556588252 0 TRUE 0 0 0.112410108593376 0.0202797594313754 0 0.954897829730034
"170603" "TRINITY_DN362119_c0_g1" 0 0 0 1.29631056070809 0.778208576398088 0 0 0 0 0 0 0 0 0 0 0 0 0 0 0 0 0 0 0 0 0 0 0 0 0 TRUE 0.345753189517697 0 0 0 0 1
"170604" "TRINITY_DN362163_c0_g1" 0 0.93432777831537 0 0 0 0 0 0 0 0 0 0 0 0 0 0 0 0 0.909197062991687 0 0 0 0 0 0 0 0.896853072896707 0 0 0 TRUE 0.155721296385895 0 0 0.149475512149451 0.151532843831948 0.51675146083509
"170605" "TRINITY_DN362168_c0_g1" 0 0.735522177296537 0 0 0 0 1.1479578813871 1.1196881745192 0 0 0 0 3.08695356488773 0 0 0 0 0 2.05450121618256 1.67355642399014 0 0 0 0 1.83713591392318 0.803227036434928 0 0 0 0 TRUE 0.122587029549423 0.377941009317716 0.514492260814622 0.440060491726352 0.621342940028784 0.414541995383135
"170606" "TRINITY_DN362192_c0_g1" 0 0 0 0 0 0 0 0 0 0 0 0 0 0 0 0 0 0 0 0 0 0 0 0 0 0 0 0.181420640280142 0 0.0867837661420667 TRUE 0 0 0 0.0447007344037014 0 1
"170607" "TRINITY_DN362195_c0_g1" 0 0 0 0 0 0 0 0 0 0 0 0 0 0 0 0 0.416839741912829 0 0 0 0 0 0 1.39231742277876 0 0 0 0 0 0 TRUE 0 0 0.0694732903188049 0 0.23205290379646 0.925153608097335
"170608" "TRINITY_DN362200_c0_g1" 0 0 0 0 0 0 0 0 0 0 0 0 0 0 0 0 0 0 0.340277404766254 0 0 0 0 0.0745054363636298 0 0 0 0 0 0 TRUE 0 0 0 0 0.0691304735216473 1
"170609" "TRINITY_DN362230_c0_g1" 0 0 0 0 0 0 0 0 0 0 0 0 0 0 0 0 0 0 0 0 0 0 0 0 0 0 0.316145742293356 1.32883646422954 0 0 TRUE 0 0 0 0.274163701087149 0 1
"170610" "TRINITY_DN362271_c0_g1" 0 0 3.02431967919541 0 0 0 0 0 0 0 0 0 0 0 1.6140030448649 0 0 0 0 0 0 0 0 0 0 0 0 0 0 0 TRUE 0.504053279865902 0 0.269000507477484 0 0 0.866581312818236
"170611" "TRINITY_DN362290_c0_g1" 0 0 0 0 0 0 0 0 0 0 0 0 0 0 0.644317778337577 0 0.361768359419153 0 0 0 0 0 0 0 0 0 0 0 0 0 TRUE 0 0 0.167681022959455 0 0 1
"170612" "TRINITY_DN362295_c0_g1" 0 0 0 0 0 0 0 0 0 0.00719550140420377 0 0 0 0 0 0 0 0 0 0 0.512985334813676 0 0 0 0 0 0 0 0 0 TRUE 0 0.00119925023403396 0 0 0.0854975558022794 0.996493320122486
"170613" "TRINITY_DN362353_c0_g1" 0 0 0 0.509949146304311 0.532067552289031 0 0 0 0 0 0 0 0 0 0 0 0 0 0 0 0 0 0 0 0 0 0 0 0 0 TRUE 0.173669449765557 0 0 0 0 1
"170614" "TRINITY_DN362363_c0_g1" 0 0 0 0.509949146304311 0 0 0 0 0 0 0 0 1.20851725980554 0 0 0 0 0 0 0 0 0 0 0 0 0 0 0 0 0 TRUE 0.0849915243840518 0 0.201419543300924 0 0 0.894509337337399
"170615" "TRINITY_DN36238_c0_g1" 0 0 0 0 0 0 0 0 0 0 0 0 0 0 0 0 0 0 0 0 0 0.979659551715824 0 0.121678556588252 0 0 0 0 0 0 TRUE 0 0 0 0 0.183556351384013 1
"170616" "TRINITY_DN362478_c0_g1" 0 0 0 0 0 0 0 0 0 0 0 1.85678654628808 0 0 0 0 0 0 0 0 0 0 0 0.426533138116673 0 0 0 0 0 0 TRUE 0 0.309464424381347 0 0 0.0710888563527789 0.942571059262391
"170617" "TRINITY_DN362499_c0_g1" 0 0 0 0 0 0 0 0 0.12961273813047 0 0 0 0 0 0 0 0 0 0 0 0 0 0 0 0 0 0 0 1.1583370271671 0 TRUE 0 0.0216021230217449 0 0.193056171194517 0 0.972026116948135
"170618" "TRINITY_DN362513_c0_g1" 0 0 0 0 0.542010355536609 0 0 0 0 0 0 0 0 0 0 0 0 0 0 0 0 0 0.58207422139633 0 0 0 0 0 0 0 TRUE 0.0903350592561015 0 0 0 0.0970123702327216 0.767207369948291
"170619" "TRINITY_DN362593_c0_g1" 0 0 0 0.577247535593151 0 0 0 0.0468402542029724 0 0 0 0 0 0 0 0 0 0 0 0 0 0 0 0 0 0 0 0 0 0 TRUE 0.0962079225988585 0.00780670903382873 0 0 0 0.979713965277114
"170620" "TRINITY_DN362601_c0_g1" 0 0 0 0 0 0 0 0 0 0 0 0 0 0 0.63876894441695 0 0 0 0 0.317304068361915 0 0 0 0 0 0 0 0 0 0 TRUE 0 0 0.106461490736158 0 0.0528840113936525 0.875814223932121
"170621" "TRINITY_DN36260_c0_g1" 0 0 0.550900664647523 0 0 0 0 0 0 0 0 0 0 0 0 0 0 0 0 0 0.343692069179019 0 0 0 0 0 0 0 0 0 TRUE 0.0918167774412539 0 0 0 0.0572820115298365 0.844031741457909
"170622" "TRINITY_DN362621_c0_g1" 0 0 0 0 0 0 0 0 0 0 0 0 0 1.10433665981474 0 0 0 0 0 0 0 0 0 0 0 0 0 0 0.660837367696284 0 TRUE 0 0 0.184056109969123 0.110139561282714 0 0.850399476956795
"170623" "TRINITY_DN362650_c0_g1" 0 0 0 0 0.0867837661420667 0 3.73909200151134 3.57458595908148 0 0 0.734655433479005 0 0 0 0 0 0.0440443327060212 0 0 0 0 0 0 0 0 0 0 0 0 0 TRUE 0.0144639610236778 1.34138889901197 0.0073407221176702 0 0 0.99593617422259
"170624" "TRINITY_DN362669_c0_g1" 0 0 0 0 0 0 0 0.0328061450832415 0 0 0 0 0 0 0 0 0 0 0 0 0 0 0.190298791626595 0 0 0 0 0 0 0 TRUE 0 0.00546769084720691 0 0 0.0317164652710991 0.956901795325619
"170625" "TRINITY_DN362671_c0_g1" 0 0 0 0 0 0 0 0 0 0 0 0 0 0 0 0 0.0565835283663675 0 0 0 0 0 0.518031492602169 0 0 0 0 0 0 0 TRUE 0 0 0.00943058806106125 0 0.0863385821003615 0.972693007483899
"170626" "TRINITY_DN362728_c0_g1" 0 0 0 0 0 0 0 0 0 0 0 0 1.85199883711245 0 0 0 0 0 2.44625622988956 0 0 0 0 0 0 0 0 0 0 0 TRUE 0 0 0.308666472852074 0 0.407709371648261 0.810731311127202
"170627" "TRINITY_DN36278_c0_g1" 0 0 0 0 0 0 0.53605290024021 0 0.745022149037264 0 0 0 0 0 0 0 0 0 0 0 0 0 0 0 0 0 0 0 0 0 TRUE 0 0.213512508212912 0 0 0 1
"170628" "TRINITY_DN362798_c0_g1" 0 0 0 0 0 0.463622456851893 0 0 0 0 0 0 0 0 0 0 0 0 0 0 0 0.00863030514344006 0 0 0 0 0 0 0 0 TRUE 0.0772704094753155 0 0 0 0.00143838419057334 0.995346264500407
"170629" "TRINITY_DN362801_c0_g1" 0 0 0 0 0 0.214124805352847 0 0 0 0 0 0 0 0 0 0 0 0.177598929327733 0 0 0 0 0 0 0 0 0 0 0 0 TRUE 0.0356874675588079 0 0.0295998215546222 0 0 0.792645544925218
"170630" "TRINITY_DN362829_c0_g1" 0 0 0 0 0 0 0 0 0 0 0 0 0 0 0.0908534304511135 0 0.84639302085236 0 0 0 0 0 0 0 0 0 0 0 0 0 TRUE 0 0 0.156207741883912 0 0 1
"170631" "TRINITY_DN36284_c0_g1" 0.756169328139299 0 0 0 0 0 0 0 0 0 0 0 0 0 0 0 0 0 0 0 0 0 0.173767067736706 0 0 0 0 0 0 0 TRUE 0.12602822135655 0 0 0 0.0289611779561177 0.942550212872197
"170632" "TRINITY_DN362860_c0_g1" 0 0 0 0 0 0 0 0 0 0 0 0 0 0 0 0 0 0 0 0 0 0 6.40198877508416 0 0 0 0 0 2.31846146516758 0 TRUE 0 0 0 0.386410244194597 1.06699812918069 0.909463232964779
"170633" "TRINITY_DN362872_c0_g1" 0 0 0 0 0 0.0881415968690176 0.220329954879556 1.01077983875324 0 0 0.611644543373662 0 0.681674141792833 0 0 0 0 0 0.29983076182237 0 0 0.11503324294624 0 0 0 0 0.801572569463598 0 0.810648747782646 0.878921479749851 TRUE 0.0146902661448363 0.30712572283441 0.113612356965472 0.415190466166016 0.0691440007947684 0.696180194478664
"170634" "TRINITY_DN362921_c0_g1" 0 0 0 0 0 0 0 0 0 0 0 0 0 0 0 0 0.253384235800074 0 0 0 0.153156788061421 0 0 0 0 0 0 0 0 0 TRUE 0 0 0.0422307059666791 0 0.0255261313435701 0.848888795727742
"170635" "TRINITY_DN362923_c0_g1" 0 0.6915341649192 0 0 0 0 0 0.018634174139051 0 0 0 0 0 0 0 0 0 0 0 0 0 0 0 0 0 0 0 0 0 0 TRUE 0.1152556941532 0.00310569568984183 0 0 0 0.993263465825572
"170636" "TRINITY_DN362954_c0_g1" 0 0 0 0 0 0 0 0 0 0.856786546288081 0 0 0 0 0 0.276198865032242 0 0 0 0 0 0 0 0 0 0 0 0 0 0 TRUE 0 0.14279775771468 0.0460331441720403 0 0 0.919408496133361
"170637" "TRINITY_DN362973_c0_g1" 0 0 0 0 0 0 0 0 0 0 0 0 0 0.447843644362086 0 0 0 0 0 0 0 0 0 0 0 0 0 0.253384235800074 0 0 TRUE 0 0 0.0746406073936809 0.0422307059666791 0 0.858553180898102
"170638" "TRINITY_DN362_c0_g1" 1.41305242854853 0 0 0 0 0 0 0 0 0.181420640280142 0 0 0 1.05519565424212 0 0 0 0 0 0 0 0 0 0 0 0 0 0.31034012061215 0.235114320376357 0 TRUE 0.235508738091421 0.0302367733800236 0.175865942373687 0.0909090734980846 0 0.684712559225191
"170639" "TRINITY_DN363007_c0_g1" 0 0 0 0 0 0 0 0 0 0 0 0 0 0.335711910320462 0 0 0 0 0 0 0 0 0 0.0813396274519388 0 0 0 0 0 0 TRUE 0 0 0.0559519850534103 0 0.0135566045753231 0.93942750841466
"170640" "TRINITY_DN363031_c0_g1" 0 0 0 0 0 0 0 0 0 0 0 0 0 0 0.0579700686373299 0.601221085584946 0 0 0 0 0 0 0 0 0 0 0 0 0 0 TRUE 0 0 0.109865192370379 0 0 1
"170641" "TRINITY_DN36303_c0_g1" 0 0 0 0 0 0 0 0 0 0 0.248534836138679 0 0 0 0 0 0 0 0 0 1.56120392076992 0 0 0 0 0 0 0 0 0 TRUE 0 0.0414224726897798 0 0 0.260200653461653 0.960201413660281
"170642" "TRINITY_DN363061_c0_g1" 0 0 0 0.329984649758421 0 1.1807843910787 0 0 0 0 0 0 0 0 0 0 0 0 0 0 0 0 0 0 0 0 0 0 0 0 TRUE 0.25179484013952 0 0 0 0 1
"170643" "TRINITY_DN363079_c0_g1" 0 0 0 0 0 0 0 0 0 0 0 0 0 1.35049724708413 0 0 0 0 0 0 1.43562859405209 0 0 0 0 0 0 0 0 0 TRUE 0 0 0.225082874514022 0 0.239271432342015 0.764824751213626
"170644" "TRINITY_DN363085_c0_g1" 0 0 0 0 0 0 0 0 0 0 0 0 0 0 0 0 0 0 0 0 0 0 0.221567788538409 0 0 0 0 0 0.215367972203479 0 TRUE 0 0 0 0.0358946620339132 0.0369279647564016 0.756995394474787
"170645" "TRINITY_DN363098_c0_g1" 0 0 0 0 0 0 0 0 0 0 0 0 0 0 0 0 0 0 0 0 1.60928217991657 0 0 0 0 0 0 0 0.121678556588252 0 TRUE 0 0 0 0.0202797594313754 0.268213696652762 0.981097386445527
"170646" "TRINITY_DN363113_c0_g1" 0 0 0 0 0 0 0 0 0.159629185821228 0 0 0 0 0 0 0 0 0 0 0 0 0 0 0 0 0 0 0 0.196607044094818 0 TRUE 0 0.026604864303538 0 0.0327678406824696 0 0.797020006892221
"170647" "TRINITY_DN363123_c0_g1" 0 0 0 0 0 0 0 0 0 0 0 0 0 0 0 0 0 0 0 0 0 0 0 0.728573602559365 0 0 0.285698125958125 0 0 0 TRUE 0 0 0 0.0476163543263542 0.121428933759894 0.901966621850383
"170648" "TRINITY_DN363159_c0_g1" 0 0 0 0 0 0 0 0 0 0 0 0 0 0 0 0 0 0.0648828515848544 0 0 0 0 0 0.421155960662223 0 0 0 0 0 0 TRUE 0 0 0.0108138085974757 0 0.0701926601103706 0.961485258642171
"170649" "TRINITY_DN363177_c0_g1" 0 0 0 0 0 0 0 0 0 0 0 0 0 0 0 0 0 0 0 0 0 0 0 0 0 0 0 1.1991226420136 0.121678556588252 0 TRUE 0 0 0 0.220133533100309 0 1
"170650" "TRINITY_DN363178_c0_g1" 0 0 0 0 0 0.380729448503549 0 0 0 0.108357178090419 0 0 0 0 0 0 0 0 0 0 0 0 0 0 0 0 0 0 0 0 TRUE 0.0634549080839247 0.0180595296817364 0 0 0 0.928848964457363
"170651" "TRINITY_DN363194_c0_g1" 0 0 0.566571640626761 0 0 0 0 0 0 0 0 0 0 0 0 0 0 0 0 0 0.358396261956654 0 0 0 0 0 0 0 0 0 TRUE 0.0944286067711268 0 0 0 0.059732710326109 0.841857482682956
"170652" "TRINITY_DN363221_c0_g1" 0 0 0 0 0 0 0 0 0 0 0 0 0 0 0.599317793698226 0 0 0 0 0 0 1.02219023963407 0 0 0 0 0 0 0 0 TRUE 0 0 0.0998862989497044 0 0.170365039939011 0.853423127501008
"170653" "TRINITY_DN363223_c0_g1" 0 0 0 0 0 0 0 0 0 0 0 0 0.629473196786948 0.364012053558615 0 0 0 0 0 0 0 0 0 0.10969486482593 0 0 0 0 0 0 TRUE 0 0 0.165580875057594 0 0.0182824774709883 0.972396453599141
"170654" "TRINITY_DN363227_c0_g1" 0 0 0 0 0 0 0 0 0 0 0 0 0 0 0 0 0 0 0 0 0 0 0 0 0 0 0.206643223983395 0 1.09085343045111 0 TRUE 0 0 0 0.216249442405751 0 1
"170655" "TRINITY_DN363255_c0_g1" 0 0 0 0 0 0 0 0 0.11503324294624 0 0 0 0 0 0 0 0 0 0 0 0 0 0 0 0 0 0.225274929869569 0 0 0 TRUE 0 0.0191722071577067 0 0.0375458216449282 0 0.872341273158045
"170656" "TRINITY_DN363290_c0_g1" 0 0 0 0 0 0 0 0 0 0 0 0 0 0 0 0 0 0 0 0 0.124328135002202 0 0 0 0 0 0 0 1.16992500144231 0 TRUE 0 0 0 0.194987500240385 0.0207213558337003 0.973432456172634
"170657" "TRINITY_DN363298_c0_g1" 0 0 0 0 0.635057829725214 0 0 0 0 0 0 0 0 0.0551956542421246 0 0 0.763836458890951 0 0 0 0 0 0 0 0 0 0.301002256032814 0 0 0 TRUE 0.105842971620869 0 0.136505352188846 0.0501670426721357 0 0.714278576276674
"170658" "TRINITY_DN363308_c0_g1" 0 0 0 0 0 0 0 0 0 0 0 0 0 1.83066097439976 0 0 0 0 0 0 0 0 0 0 0 0 0 0 0.993493221058416 0 TRUE 0 0 0.305110162399961 0.165582203509736 0 0.864325886257536
"170659" "TRINITY_DN363378_c0_g1" 0 0 0 0 0 0 0 0 0 0 0 0 0 0 0 0 0 0 0 1.0164963198962 0 0 0 0 0 0 0 0 0.264236151043547 0 TRUE 0 0 0 0.0440393585072579 0.169416053316033 0.935013008440962
"170660" "TRINITY_DN363387_c0_g1" 0 0 0 0 0 0 0 0 0 0 0 0 0 0 0 0 0.0565835283663675 0.227741075839128 0 0 0 0 0 0 0 0 0 0 0.397255345594427 0 TRUE 0 0 0.0473874340342493 0.0662092242657379 0 0.821069365485787
"170661" "TRINITY_DN363391_c0_g1" 0 0 0 0 0 0 0 0 0 0 0 0 0 0 0 0 0 0 0 0 2.5293212253457 0 0 0 0 0 0 0 0.0299828662157143 0 TRUE 0 0 0 0.00499714436928572 0.421553537557616 0.997036471097931
"170662" "TRINITY_DN363392_c0_g1" 0 0 0 0 0 0 0 0 0 0.137503523749935 0 0 0 0 0 0 0 0 0 0 0 0 0 0 0 0 0 0 0 0.150559676575381 TRUE 0 0.0229172539583225 0 0.0250932794292302 0 0.771679365156761
"170663" "TRINITY_DN363405_c0_g1" 1.34084707705041 0 0 0 0 0 0 0 0.771463058365651 0 0 0 0 0 0 0 0 0 0 0 0 0 0 0 0 0 0 0 0 0 TRUE 0.223474512841736 0.128577176394275 0 0 0 0.856161252172263
"170664" "TRINITY_DN36342_c0_g1" 0 0 0 0 0 0 0 0 0 0 0 0 0.689746438493556 0 0 0 0 0 0 0 0 0 0 0 0 0 0 0 0 0.166072675946706 TRUE 0 0 0.114957739748926 0.027678779324451 0 0.939806620709265
"170665" "TRINITY_DN363432_c0_g1" 0 0 1.75958197323355 0 1.78701447377343 2.04404433270602 0.64984535230601 0.388465097283154 1.84398384404833 1.18142064028014 0.690640578615693 0.740711733399101 0 0 0 0 0 0 0 0.504874589398464 0 0 0 0 0 0 0 0 0 0 TRUE 0.931773463285501 0.915844540988738 0 0 0.0841457648997441 0.731697041906934
"170666" "TRINITY_DN363482_c0_g1" 0 0 0 0 0 0.896853072896707 0 0 0 0.154453592679872 0 0 0 0 0 0.0976107966264223 0 0 0 0 0 0 0 0 0 0 0 0 0 0 TRUE 0.149475512149451 0.0257422654466454 0.0162684661044037 0 0 0.929736431494804
"170667" "TRINITY_DN363485_c0_g1" 0 0.235114320376357 0 0 0 0 0 0 0 0 0 0 0 0 0.539034702970754 0 0 0 0 0 0 0 0 0 0 0 0 0 0 0 TRUE 0.0391857200627262 0 0.0898391171617924 0 0 0.890955851691652
"170668" "TRINITY_DN363495_c0_g1" 0 0 0 0 0 0 0 0 0 0 0 0 0 1.09220743809709 0 0 0 0 0 0 0 0 0.269033146455237 0 0 0 0 0 0 0 TRUE 0 0 0.182034573016182 0 0.0448388577425395 0.938419860305117
"170669" "TRINITY_DN363502_c0_g1" 0 0 0 0 0 0 0 0.018634174139051 0 0 0 0 0 0 0 0 0 0 0 0.169925001442312 0 0 0 0 0 0 0.24000896473507 0 0 0 TRUE 0 0.00310569568984183 0 0.0400014941225117 0.0283208335737187 0.803591528560713
"170670" "TRINITY_DN363547_c0_g1" 0 0 0 0 0 5.25493411860649 0 0 0 0 0 0 0 0 0 0 0 0 0 0 0 0 0 0 0 0 0 0.318461465167583 0 0 TRUE 0.875822353101081 0 0 0.0530769108612639 0 0.984849407338905
"170671" "TRINITY_DN363591_c0_g1" 0 0 0 0 0 0 0 0 0 0 0 0 0 0 0.0758748669751276 0 0 0 0 0 0 0 0 0 0 0 0 0 0 0.166072675946706 TRUE 0 0 0.0126458111625213 0.027678779324451 0 0.88578062805546
"170672" "TRINITY_DN363595_c0_g1" 0 0 0 0 0 0 0 0 0 0.12300395405482 0.31150311546827 0 0 0 0 0 0 0 0 0 0.641546029087524 0 0 0 0 0 0 0 0 0 TRUE 0 0.0724178449205149 0 0 0.106924338181254 0.830679698017501
"170673" "TRINITY_DN363606_c0_g1" 0 0 0 0 0 0 0 0 0 0 0 0 0 0 0 0 0 0 0 0 0 0.473007567916174 0.183962834842595 0 0.672651629328385 1.26603689399532 0.752748591407134 1.70398660386343 1.62993940943954 0.687060688339892 TRUE 0 0 0 1.11873730272895 0.109495067126461 0.975531550870037
"170674" "TRINITY_DN363624_c0_g1" 0.738119288782576 0 0 0 0 0 0 0 0 0 0 0 0 0 0 0 0.68885174386588 0 0.20163386116965 0 0 0 0 0 0 0 0 0 0 0 TRUE 0.123019881463763 0 0.114808623977647 0 0.0336056435282751 0.698393735752299
"170675" "TRINITY_DN363628_c0_g1" 0 0 0 0 0 0 0 0 0 0.0356239097307212 0 0 0 0 0 0 0 0 0 0 0 0 0 0 0 0 0 0 0 0.0384361816561079 TRUE 0 0.00593731828845354 0 0.00640603027601799 0 0.768291826894698
"170676" "TRINITY_DN363659_c0_g1" 0.636914580355878 0 0 0 0 0 0 0 0 0 0 0 0 0.617298482840846 0 0 0 0 0 0 0 0 0 0 0 0 0 0 0 0 TRUE 0.106152430059313 0 0.102883080473474 0 0 0.757699657897638
"170677" "TRINITY_DN36367_c0_g1" 0 0 0 0 0 0 0 0 0 0 0 0 0 1.24184018356467 0 0 0 0 0 0 0 0 0 0 0 0 0 0 1.37016428054021 0 TRUE 0 0 0.206973363927445 0.228360713423368 0 0.773413998379257
"170678" "TRINITY_DN363691_c0_g1" 0 0 0 0 0 0 0 0 0 0 0 0 0 0 0 0 0.65901117119815 0 0 0 0 0 0 0 0 0 0 0 1.68750866072073 0 TRUE 0 0 0.109835195199692 0.281251443453455 0 0.902369216446467
"170679" "TRINITY_DN363695_c0_g1" 0 0 0 0 0 0 0 0 0 0 0 0 0 0 1.45364926604329 0 0 0 0 0 0 0 0.0229004021100788 0 0 0 0 0.0579700686373299 0 0 TRUE 0 0 0.242274877673882 0.00966167810622166 0.00381673368501314 0.986091818598111
"170680" "TRINITY_DN363711_c0_g1" 0 0 0 0 0 0 0 0 0 0 0 0 0 0 1.66083736769628 0 0 0 0 0 0 0 0 0.713695814843359 0 0 0 0 0 0 TRUE 0 0 0.276806227949381 0 0.118949302473893 0.89256988240918
"170681" "TRINITY_DN363716_c0_g1" 0 0 0 0 0 0 0 0 0 0 0 0 0 1.36681177312713 0 0 0 0.160920188181103 0 0 0 0 0 0 0 0 0 0 0 0 TRUE 0 0 0.254621993551372 0 0 1
"170682" "TRINITY_DN363728_c0_g1" 0 0 0 0 0 0 0 0 0 0.952333566369686 0 0 0 0 0 0.386259141133346 0 0 0 0 0 0 0 0 0 0 0 0 0 0 TRUE 0 0.158722261061614 0.0643765235222244 0 0 0.898601930359923
"170683" "TRINITY_DN363733_c0_g1" 0 0 0 0 0 0 0 0 0 0.181420640280142 0.361768359419153 0 0 0 0 0 0 0 0 0 0 0 0 0 0 0 0 0 0 0 TRUE 0 0.0905314999498825 0 0 0 1
"170684" "TRINITY_DN363795_c0_g1" 0 0 0 0 0 0 0 0 0 0 0 0 0 0 0 0 0 0 0 0 0.409255146684838 0 0 0 0 0 0 0 0.454175893185802 0 TRUE 0 0 0 0.0756959821976337 0.0682091911141396 0.774726514096702
"170685" "TRINITY_DN36385_c0_g1" 0.454175893185802 0 0 0 0 0 0 0 0 0 0 0 0 0 0 0 0 0 0 0 0 0 0 0 0 0 0 0.318461465167583 0 0 TRUE 0.0756959821976337 0 0 0.0530769108612639 0 0.824703672109419
"170686" "TRINITY_DN363862_c0_g1" 0 0 0 0 0 0 0 0 0 1.18142064028014 0 0 0 0 0 0 0.763836458890951 0 0 0 0 0 0 0 0 0 0 0 0 0 TRUE 0 0.19690344004669 0.127306076481825 0 0 0.838364839573603
"170687" "TRINITY_DN363908_c0_g1" 0 0 0 0 0 0 0 0 0 0 0 0 0 0 1.00504061670053 0 0 0 0 0 0 0 0 0 0 0 0 0.199122642013601 1.12101540096137 0 TRUE 0 0 0.167506769450088 0.220023007162494 0 0.809671302548852
"170688" "TRINITY_DN363912_c0_g1" 0 0 0 0 0 0 0 0 0 0 0 0 0 0 0 0 0 0 0 0 0 0 0 0 0 0 0 0.26663664251399 0.189033824390017 0 TRUE 0 0 0 0.0759450778173344 0 1
"170689" "TRINITY_DN36391_c0_g1" 0 0 0 0 0 0 0 0 0 0 0 0 0 0 0 0 0 0 0 0 0 0 0 0 0 0.564622052436981 1.03139519627553 0 0 0 TRUE 0 0 0 0.266002874785419 0 1
"170690" "TRINITY_DN363944_c0_g1" 0 0 0 0 0 0 0 0 0.070389327891398 0.0648828515848544 0 0 0 0 0 0 0 0 0 0 0 0 0 0 0 0 0 0 0 0 TRUE 0 0.0225453632460421 0 0 0 1
"170691" "TRINITY_DN363946_c0_g1" 0 0 0 0 0 0 0 0 0 0 0 0 0 0 0 0 0 0 0 0 0.512985334813676 0 0 0 0 0 0 0.0922074380970889 1.59645813955899 0 TRUE 0 0 0 0.281444262942679 0.0854975558022794 0.924054629051284
"170692" "TRINITY_DN363951_c0_g1" 0 0 0 0 0 0 0 0 0 0 0 0 0 0 0 0 0 0 0.286881147788162 0 0 0 0 0 0 0 0 0 0 0.214124805352847 TRUE 0 0 0 0.0356874675588079 0.0478135246313603 0.813402861251307
"170693" "TRINITY_DN363980_c0_g1" 0 0 0 0 0 0 0 0 0 0 0 0 0 0 0 0 0 0 0 0 0 0 0 0 0 0.0662614422687213 1.25640685379424 0 0 0 TRUE 0 0 0 0.220444716010494 0 1
"170694" "TRINITY_DN36398_c0_g1" 0 0 0 0 0 0 0.301002256032814 0 0 0 0 0 0 0 0 0 0 0 0 0 0 0 0 0 0 0 0.112366523072563 0 0 0 TRUE 0 0.0501670426721357 0 0.0187277538454272 0 0.906673022526853
"170695" "TRINITY_DN36402_c0_g1" 1.20100646605609 0 0 0 0 0 0 0 0 0.00719550140420377 0 0 0 0 0 0 0 0 0 0 0 0 0.0538064436957938 0 0 0 0 0 0 0 TRUE 0.200167744342682 0.00119925023403396 0 0 0.00896774061596564 0.98730191159996
"170696" "TRINITY_DN364033_c0_g1" 0 0 0 0 0 0 0 0 0 0 0 0 0 0 0 0 0 0 0 0 0 0 0 0 0 0 0 0.507921464957328 0.425459304765355 0 TRUE 0 0 0 0.155563461620447 0 1
"170697" "TRINITY_DN36405_c0_g1" 0 0 0 0 0.416839741912829 0 0 0 0 0 0 0 0 0 0 0 0.572404647390332 0 0 0 0 0 0 0 0 0 0 0 0 0 TRUE 0.0694732903188049 0 0.0954007745650553 0 0 0.817943589463653
"170698" "TRINITY_DN364063_c0_g1" 0 0 1.09963185001446 0 0.955312803444705 0.173767067736706 0 0 0 0 0 0 0 0 2.65672517002125 0 0 0.902266569083071 0 0 0.11503324294624 0 0.73638840070346 1.52105073690096 0.58207422139633 0 0 0 0.0662614422687213 0.845590408847855 TRUE 0.371451953532645 0 0.59316528985072 0.248987678752151 0.395412063425111 0.571851340135916
"170699" "TRINITY_DN364064_c0_g1" 0 0 0 0 0 0 0 0 0 0 0 0 0 0 0 0 0 0 0.0786098346963665 0 0 0 0 0 0 0 0 0 0.975996957616443 0 TRUE 0 0 0 0.162666159602741 0.0131016391160611 0.979864221378224
"170700" "TRINITY_DN364092_c0_g1" 0 0 0 0 0 0 0 0 0.175045486110914 0 0 0 0 0 0 0 0 0 0 0 0 0 0 0 0 0 0.285698125958125 0 0 0 TRUE 0 0.0291742476851523 0 0.0476163543263542 0 0.846826536292567
"170701" "TRINITY_DN364107_c0_g1" 0 0.349365277594213 0 0 0 0 0 0 0 0 0 0 0.291603558030565 0 0 0 0.375178479589612 0 0 0 0 0 0 0 0 0 0 0 0 0 TRUE 0.0582275462657022 0 0.111130339603363 0 0 0.869010689444658
"170702" "TRINITY_DN364170_c0_g1" 0 0 0 0 0 0 0 0 0 0 0 0 0 0 0 0 0 0 3.77957491427981 0 0 0 0 0 4.29027694180753 0 0 0 0 0 TRUE 0 0 0 0.715046156967922 0.629929152379968 0.779759269299791
"170703" "TRINITY_DN364185_c0_g1" 0 0 0 0 0 0 0 0 0 0 0 0 0 0 0.0398402645317911 0 0 0 0 0 0 0 0 0 0 0 0 0 1.1583370271671 0 TRUE 0 0 0.00664004408863185 0.193056171194517 0 0.991401409175957
"170704" "TRINITY_DN364198_c0_g1" 0 0 0 0 0 0 0 0 0 0 0 0.696884090855455 0 0 0 0 0 0 0 0 0 0 0 0 0 0 0 0 0 0.0867837661420667 TRUE 0 0.116147348475909 0 0.0144639610236778 0 0.968867216485192
"170705" "TRINITY_DN364200_c0_g1" 0 0 0 0 0 0 0 0 0 0 0 0 0 0 0 0 0 0 0 0 0 0.121678556588252 0 0 0.321928094887362 0 0 0 0 0 TRUE 0 0 0 0.0536546824812271 0.0202797594313754 0.905507970164249
"170706" "TRINITY_DN364266_c0_g1" 0 0 0 0 0 0 0 0 0 0 0 0 0 0 0 0 0 0 0 0 0.435095151620097 0 0 0 0 0 0 1.00575926928868 0 0 TRUE 0 0 0 0.167626544881447 0.0725158586033496 0.89184908235352
"170707" "TRINITY_DN3642_c0_g1" 0 0 0 0 0 0 0 0 0 0 0 0 0 0 0 0 0 0 0 0 0.497740088609093 0 0 1.55237707109487 0 0 0 0 0 0 TRUE 0 0 0 0 0.341686193283994 1
"170708" "TRINITY_DN364308_c0_g1" 0 0 0 0 0 0 0 0 0 0 0 0 0 0 0.640620928035698 0 2.01578299724093 0 0 0 0 0 0 0 0 0 0 0 0 0 TRUE 0 0 0.442733987546104 0 0 1
"170709" "TRINITY_DN364318_c0_g1" 0 0 0 0 0 0 0 0 0 0 0 0 0 0 0 0 0 0 0.974529312483882 0 0 0 0 0.421155960662223 0 0 0 0 0 0 TRUE 0 0 0 0 0.232614212191018 1
"170710" "TRINITY_DN364330_c0_g1" 0 0 0 0 0 0 0 0 0 0 0 0 0 0 0 0 0 0 0.173767067736706 0 0.592636428606577 0 0 0 0 0 0 0 0 0 TRUE 0 0 0 0 0.127733916057214 1
"170711" "TRINITY_DN364362_c0_g1" 0 0 0 0 0 0 0 0 0 0 0 0 0 0 0 0 0 0 0 0 0 0 0 0.0271540515037266 0 0 0 0 0 1.04823618565285 TRUE 0 0 0 0.174706030942141 0.00452567525062111 0.993523870890124
"170712" "TRINITY_DN364372_c0_g1" 0 0 0 0 0 0 0 0 0.968643755964717 0 0 0 0 0 0 0 0 0 0 0.0143552929770701 0 0 0 0 0 0 0 0 0 0 TRUE 0 0.161440625994119 0 0 0.00239254882951168 0.996295001932167
"170713" "TRINITY_DN364380_c0_g1" 0 0 0 0 0 0 0 0 0 0 0 0 0 0 0.0662614422687213 0 0 0 0 0 0 0 0 0 0 0 0 0 1.15120939288489 0 TRUE 0 0 0.0110435737114535 0.191868232147482 0 0.985610471327316
"170714" "TRINITY_DN364400_c0_g1" 0 0 0 0 0 0 0 0 0 0 0 0 1.49364733397521 0 0 0 0.557777671394926 0 0 0 0 0 0 0 0 0 0 0 0 0 TRUE 0 0 0.341904167561689 0 0 1
"170715" "TRINITY_DN364422_c0_g1" 0 0 0 0 0 0 0 0 0 0 0 0 0 0 0 0 0 0 0 0 0 0 0 0 0 0 0 1.10969486482593 1.6144742828377 0 TRUE 0 0 0 0.454028191277272 0 1
"170716" "TRINITY_DN364446_c0_g1" 0 0 0 0 0 0 0 0 0 0 0 0 0 0 0 0.735522177296537 0 0.0854246562526777 0 0 0 0 0 0 0 0 0 0 0 0 TRUE 0 0 0.136824472258203 0 0 1
"170717" "TRINITY_DN364449_c0_g1" 0 0 0 0 0 0 0 0 0 0 0 0 0 0 0 0 0 0 0 0 0 0 0.0538064436957938 0 0 0 0 0 0 0.00863030514344006 TRUE 0 0 0 0.00143838419057334 0.00896774061596564 0.959901154254715
"170718" "TRINITY_DN364455_c0_g1" 0 0 0 0 0 0 0 0 0 0 0 0 0 0 0.128293401009818 0 0 0 0 0 0 0 0 0 0 0 0 0.291603558030565 0 0 TRUE 0 0 0.0213822335016363 0.0486005930050941 0 0.890010428991087
"170719" "TRINITY_DN364465_c0_g1" 0 0 0 0 0 0 0 0 0 0.211635253327149 0 0 0 0 0 0 0 0 0 0 0 0 0 0 0 0 0.331131922217202 0 0 0 TRUE 0 0.0352725422211916 0 0.055188653702867 0 0.84021832453507
"170720" "TRINITY_DN364466_c0_g1" 0 0 0 0 0 0 0 0 0 0 0 0 0 0 0 0 0 0 0 0 0 0 0 0 0 0.0717626693000913 0 0 0.397255345594427 0 TRUE 0 0 0 0.0781696691490864 0 1
"170721" "TRINITY_DN364488_c0_g1" 0 0 0 0 0 0 0 0 0 0 0 0 0 0 0 0 0 0 0 0 0 0 0 0 1.05450121618256 0 0 1.15055967657538 0 0 TRUE 0 0 0 0.36751014879299 0 1
"170722" "TRINITY_DN364494_c0_g1" 0 0 1.45838200415601 0 0 0 0 0 0 0 0 0 0 0 0.0398402645317911 0 0 0 0 0 0 0 0 0 0 0 0 0 0 0 TRUE 0.243063667359336 0 0.00664004408863185 0 0 0.993170468296671
"170723" "TRINITY_DN364498_c0_g1" 0 0 0 0 0 0 0 0 0 0 0 0 0 0.0200576523412535 0 0 0 0 0 0 0.673556423990145 0 0 0 0 0 0 0 0 0 TRUE 0 0 0.00334294205687558 0 0.112259403998357 0.992555318445917
"170724" "TRINITY_DN36450_c0_g1" 0 0 0 0 0 0 0 0 0 0 0 0 0 0.639695233399582 0 0 0 0 0 0 0 0 0 0 0 0 0 0 0 1.81188199621867 TRUE 0 0 0.106615872233264 0.301980332703111 0 0.911736079566081
"170725" "TRINITY_DN364510_c0_g1" 0 2.19534759832222 0 0.0143552929770701 0.792438930064638 0 0 0 0.112366523072563 0 0 0 0 0 0 0 0 0 0 0 0 0 0 0 0 0 0 0 0 0 TRUE 0.500356970227321 0.0187277538454272 0 0 0 0.990642803558368
"170726" "TRINITY_DN364515_c0_g1" 0 0 0 0 0 0 0 0 0 0 0 0 0 0 0 0 0 0 0 0 0 0 0.205392512989685 0 0 0 0 0 0 0.166072675946706 TRUE 0 0 0 0.027678779324451 0.0342320854982808 0.797859384539681
"170727" "TRINITY_DN364517_c0_g1" 0 0 0 0 0 0 0 0 0 0 0 0 0 0.446785562143122 0 0 0 0 0 0 0 0 0 0.192825403552391 0 0 0 0 0 0 TRUE 0 0 0.0744642603571871 0 0.0321375672587319 0.892104053996589
"170728" "TRINITY_DN364525_c0_g1" 0 0 0 0 0 0 0 0.018634174139051 0 0 0 0 0 0 0 0 0 0 0 0 1.64154602908752 0 0 0 0 0 0 0 0 0 TRUE 0 0.00310569568984183 0 0 0.273591004847921 0.997162099964171
"170729" "TRINITY_DN364613_c0_g1" 0 0 0 0 0 0 0 0 0 0 0 0 0 0 0.935836873684025 0 0 0 0 0 0 0 0 0 0 0 0 0 0 0.0384361816561079 TRUE 0 0 0.155972812280671 0.00640603027601799 0 0.98973213635385
"170730" "TRINITY_DN364621_c0_g1" 0.220329954879556 0 0 0 0 0 0 0 0 0 0 0 0 0 0 0 0 0 0 0 0.138814468902282 0 0 0 0 0 0 0 0 0 TRUE 0.0367216591465926 0 0 0 0.023135744817047 0.84249251426325
"170731" "TRINITY_DN364625_c0_g1" 0 0 0 0 0 0 0 0 0 0 0 0 0 0.0551956542421246 0 0 0 0 0 0 0 0 0 0 0 0 0 0.31034012061215 0 0 TRUE 0 0 0.00919927570702077 0.0517233534353584 0 0.955536159703384
"170732" "TRINITY_DN364638_c0_g1" 0.498761465671852 0 0 0 0 0 0 0 0 0 0 0 0 0 0 0 0 0 0 0 0 0 0 0 0 0 0.0157829972409275 0 0 0 TRUE 0.0831269109453087 0 0 0.00263049954015458 0 0.992088905054209
"170733" "TRINITY_DN364654_c0_g1" 0 0 0 0 0 0 0 0 0 0 0 0 0 0 0 0 0.630405471482323 0 0 0 0 0 0 0 0 0 0 0.14535138557262 0 0 TRUE 0 0 0.105067578580387 0.02422523092877 0 0.942357977465343
"170734" "TRINITY_DN364709_c0_g1" 0 0 0 0 0 0 0 0 0 0 0 0 0 0 0 0.517023672064581 0.645240512645265 0 0 0 0 0 0 0 0 0 0 0 0 0 TRUE 0 0 0.193710697451641 0 0 1
"170735" "TRINITY_DN364748_c0_g1" 0 0 0 0 0 0 0 0 0 0 0 0 0 0 0 0 0 0.260627908126699 0 0 0 0 0 0 0 0 0.150559676575381 0 0 0 TRUE 0 0 0.0434379846877831 0.0250932794292302 0 0.855579859369675
"170736" "TRINITY_DN364776_c0_g1" 0 0 0 0 0 0 0 0 0 0 0.286881147788162 0 0 0 0 0 0 0 0 0 0 0 0.144046369616707 0 0 0 0 0 0 0 TRUE 0 0.0478135246313603 0 0 0.0240077282694511 0.874472084757663
"170737" "TRINITY_DN364821_c0_g1" 0 0 0 0 0 0 0 0 0 0 0 0 0 0 0 0 0 0 0 0 0.544979883255804 0 0 0 0 0 0 0 2.04753838876336 0 TRUE 0 0 0 0.341256398127227 0.090829980542634 0.933459137293031
"170738" "TRINITY_DN364863_c0_g1" 0 0 0 0 0 0 0.455228571117139 0 0 0 0 0 0 0 0 0 0 0 0.893750501720566 0 0 0 0 0 0 0 0 0 0 0.12565110166152 TRUE 0 0.0758714285195232 0 0.02094185027692 0.148958416953428 0.837516266659318
"170739" "TRINITY_DN364878_c0_g1" 0 0 0.962734090595803 0 0 0 0 0 0 0 0 0 0 0 0 0 0 0 0 0.241230035515445 0 0 0 0 0 0 0 0 0 0 TRUE 0.160455681765967 0 0 0 0.0402050059192409 0.937358083121852
"170740" "TRINITY_DN364930_c0_g1" 0 0 0 0 0 0 0 0 0 0 0 0 0 0.0200576523412535 0 0 0 0 0 0 0 0 0 0 0.978195629681652 0 0 0 0 0 TRUE 0 0 0.00334294205687558 0.163032604946942 0 0.994873813649172
"170741" "TRINITY_DN364961_c0_g1" 0 0 0 0 0 0 0 1.11569915343159 0 0 0 0 0 0 0 0 0 0 0 0.910732661902913 0 0 0 0 0 0 0 0 0 0 TRUE 0 0.185949858905264 0 0 0.151788776983819 0.795927813716236
"170742" "TRINITY_DN364970_c0_g1" 0 0 0 0 0 0 0 0 0 0 0 0 0 0 0 0 0 0 0 0 0.673556423990145 0 0 0 0 0 0 0 1.19597745864259 0 TRUE 0 0 0 0.199329576440431 0.112259403998357 0.859203779485397
"170743" "TRINITY_DN364979_c0_g1" 0 0 0 0 0 0 0 0 0 0 0.298658315564515 0 0 0 0 0 0.68885174386588 0 0 0 0 0 0 0 0 0 0 0 0 0 TRUE 0 0.0497763859274192 0.114808623977647 0 0 0.891610089462638
"170744" "TRINITY_DN36497_c0_g1" 0 0 0 0 0 0 0 0 0 0 0 0 0 0 0 0 0 0.397255345594427 0 0 0 0 0 0 0 0 0 0 0 0.166072675946706 TRUE 0 0 0.0662092242657379 0.027678779324451 0 0.895487450459474
"170745" "TRINITY_DN364986_c0_g1" 0 0 0 0 0 0 0 0.633198686374004 0 0 0 0 0 0 0 0 0 0 0 0 0 0 0 0.263034405833794 0 0 0 0 0 0 TRUE 0 0.105533114395667 0 0 0.0438390676389656 0.896148550409962
"170746" "TRINITY_DN36498_c0_g1" 0 0 0 0.477159211186641 0 0 0 0 0 0 0 0 0 0 0 0 0 0 0 0 0 0 0 0 0 0 0.181420640280142 0 0 0 TRUE 0.0795265351977735 0 0 0.0302367733800236 0 0.904947533220113
"170747" "TRINITY_DN365016_c0_g1" 0 0 0.962734090595803 0 0 0 0 0 0 0 0 0 0 0 0 0 0 0 0 0 0 0.401630466584741 0 0 0 0 0 0 0 0 TRUE 0.160455681765967 0 0 0 0.0669384110974568 0.895705763796059
"170748" "TRINITY_DN365022_c0_g1" 0 0 0 0 0.0157829972409275 0 0 0 0 0 0 0 0 0 0 0.0840642647884745 0 0 0 0 0 0 0 0 0 0 0 0 0 0 TRUE 0.00263049954015458 0 0.0140107107980791 0 0 0.953062703633223
"170749" "TRINITY_DN365068_c0_g1" 0.249748715083569 0 0 0 0 0.124328135002202 0 0 0 0 0 0 0 0 0 0 0 0 0 0 0 0 0 0 0 0 0 0 0 0 TRUE 0.0623461416809618 0 0 0 0 1
"170750" "TRINITY_DN365121_c0_g1" 0 0 0 0 0 0 0.395062799517578 0 0.599317793698226 0 0 0 0 0 0 0 0 0 0 0 0 0 0 0 0 0 0 0 0 0 TRUE 0 0.165730098869301 0 0 0 1
"170751" "TRINITY_DN365134_c0_g1" 0 0 0 0 1.10030490579569 0 0 0 0 0 0.273814244587037 0 0 0 0 0 0 0 0.173767067736706 0 0 0 0 0 0 0 0 0 0 0 TRUE 0.183384150965948 0.0456357074311728 0 0 0.0289611779561177 0.898305162967515
"170752" "TRINITY_DN365158_c0_g1" 0 0.407080775450501 0 0 0 0 0 0 0 0 0 0 0 0 0 0 0 0 0 0 0.343692069179019 0 0 0 0 0 0 0 0 0 TRUE 0.0678467959084168 0 0 0 0.0572820115298365 0.788928825735711
"170753" "TRINITY_DN365162_c0_g1" 0 0 0.243669080966863 0 0 0 0 0 0 0 0 0 0 0.377401430785794 0 0 0 0 0 0 0 0 0 0 0 0 0 0 0 0 TRUE 0.0406115134944771 0 0.062900238464299 0 0 0.838587601231721
"170754" "TRINITY_DN365163_c0_g1" 0 0 0 0 0 0 0 0 0 0 0 0 0 1.70177082237904 0 0 0 0 0 0 0 0 0 0 0 0 0 0 1.85559110771045 0 TRUE 0 0 0.283628470396507 0.309265184618409 0 0.770723892873307
"170755" "TRINITY_DN365216_c0_g1" 0 0 0 0 0 0 0 0 0 0.12300395405482 0 0 0 0 0.0398402645317911 0 0 0 0 0 0 0 0 0 0 0 0 0 0 0 TRUE 0 0.0205006590091366 0.00664004408863185 0 0 0.919026455616957
"170756" "TRINITY_DN365226_c0_g1" 0 0 0 0 0 0 0 0 0.0412429822318813 0 0 0 0 0 0 0 0 0 0 0 0 0 0 0 0 0 0 0 0 0.0384361816561079 TRUE 0 0.00687383037198022 0 0.00640603027601799 0 0.767013807100519
"170757" "TRINITY_DN365265_c0_g1" 1.21785109681113 0 0 0 0 0 0 0 0 0.0214797274104514 0 0 0 0 0 0 0 0 0 0 0 0 0 0 0 0 0 0 0 0 TRUE 0.202975182801855 0.00357995456840857 0 0 0 0.995590649902378
"170758" "TRINITY_DN365266_c0_g1" 0 0 0 0 0 0 0 0 0 0 0 0 0 0 0 0 0 0 0 0 0 0 0 0.772307974958403 0 0 0 0 1.2732174731035 0 TRUE 0 0 0 0.212202912183916 0.128717995826401 0.848355054954617
"170759" "TRINITY_DN36527_c0_g1" 0 0 0 0 0 0 0 0 0 0 0 0 0 0 0 0 0 0 0 0 0 0 0 0 0 0.16349873228288 0 0 0.482332020747376 0 TRUE 0 0 0 0.107638458838376 0 1
"170760" "TRINITY_DN365318_c0_g1" 0 0 0 0 0 0 0 0 0 0 0 0 0 0 0 0 0 0 0 0 0 0.678071905112638 0 0 0 0 1.13553486976119 0 0 0 TRUE 0 0 0 0.189255811626865 0.11301198418544 0.850715305366351
"170761" "TRINITY_DN365474_c0_g1" 0 0 0 0 0 0 0 0 0 0 0.102993993323326 0 0 0 0 0 0 0.0813396274519388 0 0 0 0 0 0 0 0 0 0 0 0 TRUE 0 0.0171656655538876 0.0135566045753231 0 0 0.802562205747786
"170762" "TRINITY_DN365484_c0_g1" 0 0 0 0 0 0 0 0 0 0 0 0 0 0 0 0 0 0 0 0 1.28451413324425 0 0 0 0 0 0 0 1.75659635050171 0 TRUE 0 0 0 0.292766058416952 0.214085688874041 0.81718706564582
"170763" "TRINITY_DN36555_c0_g1" 0 0 0 0 0 0 0 0 0 0 0 0 0 0 0 0 0 0 0 0 0 0 0 0 0 0 0.150559676575381 0 1.04753838876336 0 TRUE 0 0 0 0.19968301088979 0 1
"170764" "TRINITY_DN365597_c0_g1" 0 0 0 0 0 0 0 0 0 0 0 0 0 0 0 0 0 0 0.272620454662992 0.22650852980868 0 0 0 0 0 0 0 0 0 0 TRUE 0 0 0 0 0.0831881640786119 1
"170765" "TRINITY_DN365599_c0_g1" 0 0 0 0 0 0 0 0 0 0.0786098346963665 0 0 0 0 0.987684677566761 0 0 0 0 0 0 0 0 0 0 0 0 0 0 0 TRUE 0 0.0131016391160611 0.164614112927793 0 0 0.980102497162853
"170766" "TRINITY_DN365661_c0_g1" 0.756169328139299 0 0 0 0 0 0 0 0 0 0 0 0 0 0 0 0 0 0 0 0 0 0 0.684369929013007 0 0 0 0 0 0 TRUE 0.12602822135655 0 0 0 0.114061654835501 0.773737870756729
"170767" "TRINITY_DN36568_c0_g1" 0 0 0 0.52707033551266 0 0 0 0 0 0 0 0 0 0 2.022545364569 0 0 0 0 0 0 0 0 0 0 0 0 0 0 0 TRUE 0.0878450559187767 0 0.337090894094833 0 0 0.934850616363681
"170768" "TRINITY_DN365730_c0_g1" 0 0 0.799087306074004 0 0 0 0 0 0 0 0 0 0 0 0 0 0 0 0 0 0.0257375614136083 0 0 0 0 0 0 0 0 0 TRUE 0.133181217679001 0 0 0 0.00428959356893471 0.991947825594909
"170769" "TRINITY_DN365756_c0_g1" 0 0 0.873419503434857 0 0 0 0 0 0.12961273813047 0 0 0 0 0 0 0 0 0 0 0 0 0 0 0 0 0 0 0 0 0 TRUE 0.145569917239143 0.0216021230217449 0 0 0 0.962900777455522
"170770" "TRINITY_DN365773_c0_g1" 0 0 0 0 0 0 0.849599011151452 0 0 0.0648828515848544 0 0 0 0 0 1.5165194976611 0 0 0 0 0 0 0 0 0 0 0 0 0 0 TRUE 0 0.152413643789384 0.252753249610183 0 0 0.849246603135222
"170771" "TRINITY_DN36579_c0_g1" 0 0 0 0 0 0 0 0 0 0 0 0 0 0 0 0 0 0 0.340277404766254 0 0 0 0 0.0745054363636298 0 0 0 0 0 0 TRUE 0 0 0 0 0.0691304735216473 1
"170772" "TRINITY_DN365834_c0_g1" 0 0 0.258217389536018 0 0 0 0 0 0 0 0 0 0 0 0 0 0 0 0 0 0 0 0 0 0 0 0 0 0.526068811667588 0 TRUE 0.0430362315893363 0 0 0.0876781352779313 0 0.877289156946268
"170773" "TRINITY_DN365840_c0_g1" 0 0 0 0 0 0 0 0 0 0 0 0 0 0 0.0579700686373299 0 0 0 0 0 0 0 0 0 0 0 0 0 1.17759892932773 0 TRUE 0 0 0.00966167810622166 0.196266488221289 0 0.987693163777241
"170774" "TRINITY_DN365861_c0_g1" 0 0 0 0.49364733397521 0 0 0 0 0 0.0786098346963665 0 0 0 0 0 0 0 0 0 0 0 0 0 0 0 0 0 0 0 0 TRUE 0.082274555662535 0.0131016391160611 0 0 0 0.960189274160896
"170775" "TRINITY_DN365866_c0_g1" 0 0 0 0 0 0 0 0 0 0 0 0 0.574343753920013 0 0 0 0 0 0 0 0 0 0 0 0 0 0.166072675946706 0 0 0 TRUE 0 0 0.0957239589866688 0.027678779324451 0 0.927711986587638
"170776" "TRINITY_DN365872_c0_g1" 0 0 0 0 0 0 0 0 0 0 0 0 0 0 0 0 0.748461233004035 0 0 0.212880566344385 0 0 0 0 0 0 0 0 0 0 TRUE 0 0 0.124743538834006 0 0.0354800943907308 0.928893923640519
"170777" "TRINITY_DN365880_c0_g1" 0 1.13356352574111 0 0 0 0.690640578615693 0.590721770009841 0 0 0 0 0.859174455866435 0 0 0 0 0 0 0 0 1.18776774704602 0.683471892855227 2.40163046658474 0 0 0 0 0 0 0 TRUE 0.3040340173928 0.241649370979379 0 0 0.712145017747665 0.808436703630239
"170778" "TRINITY_DN365921_c0_g1" 0 0.235114320376357 0 0 0 0 0 0 0 0 0 0 1.17312743348066 0 0 0 0 0 0 0 0 0 0 0 0 0 0 0 0 0 TRUE 0.0391857200627262 0 0.195521238913443 0 0 0.949895826815938
"170779" "TRINITY_DN365924_c0_g1" 0 0 0 0 0 0 0 0 0 0 0 0 0 0 0 0 0 0 0 0 1.16735792773851 0 0 0 0 0 0 1.29924465779607 0 0 TRUE 0 0 0 0.216540776299345 0.194559654623086 0.775377577900008
"170780" "TRINITY_DN365931_c0_g1" 0 0 0 0 0 0 0 0 0 0 0 0 0 0 0 0.0257375614136083 0 0 0 0 0 0 0 0 0 0 0 0 0.554834395894193 0 TRUE 0 0 0.00428959356893471 0.0924723993156988 0 0.988403043500877
"170781" "TRINITY_DN365964_c0_g1" 0 0 0 0 0 0 0 0 0 0 0 0 0 0 0 0 0 0 0 0 0 0 0 0 0.646162657157894 0 0 0 0.202887833470143 0 TRUE 0 0 0 0.141508415104673 0 1
"170782" "TRINITY_DN365984_c0_g1" 0 0 0 0 0 0 0 0 0 0 0 0 0 0 0 0 0.473007567916174 0 0 0 0 0 0 0 0 0 0 0 0.87263179113525 0 TRUE 0 0 0.0788345946526956 0.145438631855875 0 0.864488214639529
"170783" "TRINITY_DN366002_c0_g1" 0 0 0 0 0 0 0 0.0468402542029724 0 0 0 0 0 0 1.07587486697513 0 0 0 0 0 0 0 0 0 0 0 0 0 0 0 TRUE 0 0.00780670903382873 0.179312477829188 0 0 0.989115775532831
"170784" "TRINITY_DN366004_c0_g1" 0 0 0 0 0.265436896049098 0.500802053057158 1.70531444108638 0 0.902266569083071 1.33399611819645 1.17120682741814 1.24000896473507 0 0 0 0 0 0 0 0.385154896884344 0.762986564880576 1.04264433740849 0 0.828631581688019 0 1.67897330785417 0.937344392150232 0 3.53530648561242 3.66334461936608 TRUE 0.127706491517709 1.05879882008652 0 1.63582813416382 0.503236230143572 0.741760533020246
"170785" "TRINITY_DN366057_c0_g1" 0 0 0 0 0 0 0 0 0 0 0 0 0 0 0.0229004021100788 0 0 0 0 0 0 0 0 0 0 0 0 0 0 0.119024103142275 TRUE 0 0 0.00381673368501314 0.0198373505237124 0 0.951899654134119
"170786" "TRINITY_DN366077_c0_g1" 0 0 0 0 0 0 0 0.0607391578576785 0 0.167357927738514 0 0 0 0 0 0 0 0 0 0 0 0 0 0 0 0 0 0 0 0 TRUE 0 0.0380161809326988 0 0 0 1
"170787" "TRINITY_DN366110_c0_g1" 0 0 0 0 0 0.449957483628003 0 0 0 0 0 0 0.297484915710575 0 0 0 0 0 0 0 0 0 0 0 0 0 0 0 0 0 TRUE 0.0749929139380006 0 0.0495808192850958 0 0 0.834714986118268
"170788" "TRINITY_DN366125_c0_g1" 0 0 0 0 0 0 0 0 0 0 0 0 0 0 0 0 0 0 0 0 0 0 0 0 0 0 0 0.128293401009818 0.0482361856528476 0 TRUE 0 0 0 0.0294215977771109 0 1
"170789" "TRINITY_DN366142_c0_g1" 0 0 0.631337144127481 0 0 0 0 0 0 0 0 0 0 0 0 0 0 0 0 0 0 0 0 0 0 0 0 0 0.316145742293356 0 TRUE 0.10522285735458 0 0 0.0526909570488927 0 0.874811047776115
"170790" "TRINITY_DN366168_c0_g1" 0 0 0 0 0 0.982582946922591 0 0.018634174139051 0 0 0 1.74114335495532 0 0 0 0 0 0 2.21629964484864 1.16928366111573 0 0 0 0 0.953078952612507 1.35839626195665 0 0 0 0.134878054343112 TRUE 0.163763824487098 0.293296254849061 0 0.407725544818712 0.564263884327395 0.616852306086495
"170791" "TRINITY_DN366176_c0_g1" 0 0 0 0 0 0 0 0 0 0 0 0 0 0 0 0 0 0 0 0 0 0 0.0676387168753633 0 0 0 0 0.10969486482593 0 0 TRUE 0 0 0 0.0182824774709883 0.0112731194792272 0.845848032670681
"170792" "TRINITY_DN366179_c0_g1" 0 0 0 0 0 0 0 0 0 0 0 0 0 0.58880456701555 0 0 0 0 0 0 0.824564212089827 0 0 0 0 0 0 0 0.295135249000818 0 TRUE 0 0 0.0981340945025917 0.049189208166803 0.137427368681638 0.731997883531697
"170793" "TRINITY_DN366185_c0_g1" 0 0 0 0 0 0 0 0 0 0 0 0 0 0 0 0 0 0 0 0 0.313826296390398 0 0 0 0 0 0 0 0.789103217501381 0 TRUE 0 0 0 0.131517202916897 0.052304382731733 0.900575016857713
"170794" "TRINITY_DN366193_c0_g1" 0 0 0 0 0 0 0 0 0 0 0 0 0 0 0 0 0.639695233399582 4.37948234134545 0 0 0 0 0 0 0 0 0 0 0 0 TRUE 0 0 0.836529595790839 0 0 1
"170795" "TRINITY_DN366229_c0_g1" 0 0 0 0 0 0 0 0 0 0 0 0 0.172487515510134 0 0 0 0 0.867105729502655 0 0 0 0 0 0.235114320376357 0 0 0 0 0.630405471482323 0 TRUE 0 0 0.173265540835465 0.105067578580387 0.0391857200627262 0.79186095234583
"170796" "TRINITY_DN366233_c0_g1" 0 0 0 0 0 0 0 0 0 0 0 0 0 0 1.11169907219742 0 0 0 0 0 0 0 0 0 0 0 0 0 0.235114320376357 0 TRUE 0 0 0.18528317869957 0.0391857200627262 0 0.947127256319549
"170797" "TRINITY_DN366269_c0_g1" 0 0 0 0 0 0 0 0 0.0799753767205959 0.100304905795685 0 0 0 0 0 0 0 0 0 0 0 0 0 0 0 0 0 0 0 0 TRUE 0 0.0300467137527136 0 0 0 1
"170798" "TRINITY_DN366284_c0_g1" 0 0 0 0 0 0 0 0 0 0 0 0 0 0 0 0 1.03139519627553 0 0 0 0 0.180147861158429 0 0 0 0 0 0 0 0 TRUE 0 0 0.171899199379256 0 0.0300246435264048 0.956333939257968
"170799" "TRINITY_DN366304_c0_g1" 0 0 0 0 0 0 0.369606070031838 0 0.574343753920013 0 0 0 0 0 0 0 0 0 0 0 0 0 0 0 0 0 0 0 0 0 TRUE 0 0.157324970658642 0 0 0 1
"170800" "TRINITY_DN366308_c0_g1" 0.418999465431266 0 0 0 0 0 0 0 0 0 0 0 0 0 0 0 0 0 0 0 0.32883646422954 0 0 0 0 0 0 0 0 0 TRUE 0.0698332442385443 0 0 0 0.05480607737159 0.803796608731304
"170801" "TRINITY_DN366309_c0_g1" 0 0 0 0 0 0 0 0 0 0 0 0 0 0.623866861852698 0 0 0 0 0 0.867105729502655 0 0 0 0 0 0 0 0 0 0 TRUE 0 0 0.103977810308783 0 0.144517621583776 0.820129529587318
"170802" "TRINITY_DN366331_c0_g1" 0 0 0.962734090595803 0 0 0 0 0 0 0 0 0 0 0.0731347046302154 0 0 0 0 0 0 0 0 0 0 0 0 0 0 0 0 TRUE 0.160455681765967 0 0.0121891174383692 0 0 0.981008591742878
"170803" "TRINITY_DN366343_c0_g1" 0 0 0 0 0 0 0 0 0 0.00719550140420377 0 0 0 0 0 0 0 0 0 0 0 0 0.0538064436957938 0 0 0 0 0 0 0 TRUE 0 0.00119925023403396 0 0 0.00896774061596564 0.966567659419729
"170804" "TRINITY_DN366377_c0_g1" 0.791605724704552 0 0 0 0 0 0 0 0 0 0 0 0 0.0200576523412535 0 0 0 0 0 0 0 0 0 0 0 0 0 0 0 0 TRUE 0.131934287450759 0 0.00334294205687558 0 0 0.993665516899609
"170805" "TRINITY_DN36638_c0_g1" 2.15023470866301 0 0 0 0 0 0 0 0 0 0 0 0 0 0.851998837112446 0 0 0 0 0 0 0 0 0 0 0 0 1.03984026453179 0.958285900923258 0 TRUE 0.358372451443834 0 0.141999806185408 0.333021027575841 0 0.668626290994569
"170806" "TRINITY_DN366391_c0_g1" 0.235114320376357 0 0 0 0 0 0 0 0 0 0 0 0 0 0 0 0 0 0 0 0 0 0 0 0 0 0 0 0.61541629726287 0 TRUE 0.0391857200627262 0 0 0.102569382877145 0 0.9044897245076
"170807" "TRINITY_DN366409_c0_g1" 0 0 0 0.630405471482323 0 0 0 0 0 0 0 0 0 0 0 0 0 0 0.286881147788162 0 0 0 0 0 0 0 0 0 0 0 TRUE 0.105067578580387 0 0 0 0.0478135246313603 0.886231496724801
"170808" "TRINITY_DN366410_c0_g1" 0 0 0.682573297347578 0 0 0 0 0 0 0 0 0 0 0 0 0 0 0 0 0 0 0 0 0 0 0 0 0.0398402645317911 0 0 TRUE 0.113762216224596 0 0 0.00664004408863185 0 0.98540806361507
"170809" "TRINITY_DN366412_c0_g1" 0 0 0 0 0 0 0 0 0 0 0 0 0 0 0.395062799517578 0 0 0 0 0 0 0 0 0.094911647025467 0 0 0 0 0 0 TRUE 0 0 0.0658437999195963 0 0.0158186078375778 0.939938886209125
"170810" "TRINITY_DN366422_c0_g1" 0 0 0 0 0 0 0 0 0 0 0 0 0 0 0.786596361890807 0 0.486456955768731 0 0 0 0 0 0 0 0 0 0 0 0 0 TRUE 0 0 0.212175552943256 0 0 1
"170811" "TRINITY_DN366423_c0_g1" 0 0 0 0 0 0 0 0 0 0 0 0 0 0.867105729502655 0 0 0 0 0 0 0 0 0 0 0 0 0 0 0.996388746447621 0 TRUE 0 0 0.144517621583776 0.166064791074604 0 0.782437895702328
"170812" "TRINITY_DN366430_c0_g1" 0 0.0690146779151805 0 0 0 0 0 0 0 0 0 0 0 0 0 0 0.108357178090419 0 0 0 0 0 0 0 0 0 0 0 0 0 TRUE 0.0115024463191967 0 0.0180595296817364 0 0 0.840770405958728
"170813" "TRINITY_DN36645_c0_g1" 0.220329954879556 0 0 0 0 0 0 0 0 0 0 0 0 0 0 0 0 0 0 0 0 0 0 0 0 0 0 0 1.92181713984662 0 TRUE 0.0367216591465926 0 0 0.320302856641104 0 0.971338329970205
"170814" "TRINITY_DN366468_c0_g1" 0 0 0 0 0 0 0 0 0 0 0 0 0 0 0 0 0.306845500314283 0.496717987935177 0 0 0 0 0 0 0 0 0 0 0 0 TRUE 0 0 0.133927248041577 0 0 1
"170815" "TRINITY_DN36648_c0_g1" 0 0 0 0 0 0 0 0 1.0264459803038 0 0 0 0 0 0 0 0 0 0 0 0 0 0 0 0 0 0 0 0.0299828662157143 0 TRUE 0 0.171074330050633 0 0.00499714436928572 0 0.992697407659281
"170816" "TRINITY_DN366554_c0_g1" 0 0 0 0 0 0 0 0 0 0 0 0.878921479749851 0 0 0 0 0 0 0 0 0 0 0 1.03421571533791 0 0 0 0 0 0.910732661902913 TRUE 0 0.146486913291642 0 0.151788776983819 0.172369285889652 0.56738857399106
"170817" "TRINITY_DN366630_c0_g1" 0 0 0 0 0 0 0 0 0.497740088609093 0 0 0 0 0 0 0 0.0690146779151805 0 0 0 0 0 0 0 0 0 0 0 0 0 TRUE 0 0.0829566814348489 0.0115024463191967 0 0 0.965335985841507
"170818" "TRINITY_DN366650_c0_g1" 0 0 0 0 0 0 0 0 0 0 0 0 0 0.215367972203479 0 0 0 0.911499848861108 0 0 0 0 0 0 0 0 0 0 0 0 TRUE 0 0 0.187811303510765 0 0 1
"170819" "TRINITY_DN366651_c0_g1" 0 0 0 0 0 0 0 0 0 0 0 0 0 0 0 0 0 0 0 0 1.12498976997866 0 0 0 0 0 0 0 0.584962500721156 0 TRUE 0 0 0 0.0974937501201927 0.187498294996444 0.870007151102305
"170820" "TRINITY_DN36667_c0_g1" 1.11169907219742 1.0820212693455 0 0.897627674279551 0 0 0 0 0 0 0 0 0 0 0 0 0 0 0 0 0 0 0 0 0 0 0 0 0 0 TRUE 0.515224669303746 0 0 0 0 1
"170821" "TRINITY_DN366693_c0_g1" 0 0 0 0 0 0 0 0 0 0 0 0 0 0 0 0 0 0 0 0 0 1.44413695658759 0 0 0 0 0 0 0.303342394487331 0 TRUE 0 0 0 0.0505570657478885 0.240689492764599 0.947487253008864
"170822" "TRINITY_DN366710_c0_g1" 2.01292617444427 0.192825403552391 3.01738747752592 0.0100636833446975 2.98732086592925 1.56510969653183 0 0 0 0 2.4838802538141 0.264236151043547 0 0 0 0 0 0 0 0 0 0 0 0.192825403552391 0 0 0 0 0 0 TRUE 1.63093888355473 0.458019400809609 0 0 0.0321375672587319 0.924865828356484
"170823" "TRINITY_DN366715_c0_g1" 1.79202238753514 0 0 0 0 0 0 0 0 0 0 0 0 0 0 0 0 0 0.243669080966863 0 0 0 0 0 0 0 0 0 0 0 TRUE 0.298670397922524 0 0 0 0.0406115134944771 0.966006412271721
"170824" "TRINITY_DN366722_c0_g1" 0 0 0 0 0 0 0 0 0 0 0 0 0.414676780426886 0 0 0.337996463515016 0 0 0 0 0 0 0 0 0 0 0 0 0 0 TRUE 0 0 0.125445540656984 0 0 1
"170825" "TRINITY_DN366728_c0_g1" 0 0 0 0 0 0 0 0 0 0 0 0 0 0 0 0 0 0 0 0 0 0 0 0 0 0 0.331131922217202 0.347098670622268 0 0 TRUE 0 0 0 0.113038432139912 0 1
"170826" "TRINITY_DN366733_c0_g1" 0 0 0 0 0 0 0 0 0 0 0 0 0 1.99566540973611 0 0 0 0 0 0 0 0 0 0 0 0 0 0 0.370722275148167 0 TRUE 0 0 0.332610901622685 0.0617870458580279 0 0.953559064392815
"170827" "TRINITY_DN36679_c0_g1" 0 0 0 0 0 0 0 0 0 0 0 0 0 0 0 0 0 0 0.272620454662992 0 0 0 0 0 0.00288250853312137 0 0 0 0 0 TRUE 0 0 0 0.000480418088853561 0.045436742443832 0.997356665206317
"170828" "TRINITY_DN366895_c0_g1" 0 0 0 0 0 0 0 0 0 0 0 0 0 0 1.43669488755288 0 0 0 0 0 0 0 0 0 0 0 0 0.0398402645317911 0 0 TRUE 0 0 0.239449147925479 0.00664004408863185 0 0.993067375530296
"170829" "TRINITY_DN366910_c0_g1" 0 0 0 0 0 0 0 0 0 0 0 0 0 0 0.0579700686373299 0 0 0 0 0 0.657182660128423 0 0 0 0 0 0 0 0 0 TRUE 0 0 0.00966167810622166 0 0.109530443354737 0.977947505254475
"170830" "TRINITY_DN36692_c0_g1" 0 0 0 0 0 0 0 0 0 0 0 0 0 0.939602720356044 0 0 0.40381306161659 0 0 0 0 0 0 0 0 0 0 0 0 0 TRUE 0 0 0.223902630328772 0 0 1
"170831" "TRINITY_DN366940_c0_g1" 0 0 0 0 0 0 0 0 0 0 0.199122642013601 0 0 0 0 0 0 0 0 0 0 0 0 0 0 0 0 0 0.993493221058416 0 TRUE 0 0.0331871070022668 0 0.165582203509736 0 0.949893306317313
"170832" "TRINITY_DN366943_c0_g1" 0 0 0 0 0 0 0 0 0 0 0 0 0 0.432959407276106 0 0 0.212880566344385 0 0 0 0 0 0 0 0 0 0 0 0 0 TRUE 0 0 0.107639995603415 0 0 1
"170833" "TRINITY_DN366972_c0_g1" 0.756169328139299 0 0 0 0 0 0 0 0 0 0 0 0 0 1.03984026453179 0 0 0 0 0 0 0 1.17440641852975 0 0 0 0 0 0.158337027167101 0 TRUE 0.12602822135655 0 0.173306710755298 0.0263895045278501 0.195734403088292 0.583971402701278
"170834" "TRINITY_DN366974_c0_g1" 0 0 0 0 0 0 0 0 0 0 0 0 0 1.1263121303287 0 0 0 0 0 0 0 0 0 0 0 0 0 0 0.835924074254375 0 TRUE 0 0 0.187718688388117 0.139320679042396 0 0.814455502221569
"170835" "TRINITY_DN367007_c0_g1" 0 0 0 0 0 0 0 0 0 0 0 0 0 0 0 0 0 0 0 0 0.01292617444427 0 0 0 0 0 0 0 0.155749232677945 0 TRUE 0 0 0 0.0259582054463241 0.00215436240737834 0.979251624194197
"170836" "TRINITY_DN367049_c0_g1" 0 0 0 0 0 0 0 0 0.12961273813047 0 0 0 0 0 0 0 0 0 0 0 0 0 0 0 0 0 1.24061962931176 0 0 0 TRUE 0 0.0216021230217449 0 0.206769938218627 0 0.973881451037017
"170837" "TRINITY_DN36704_c0_g1" 0 0 0 0 0 0 0 0 0 0 0 0 0 0.190298791626595 0 0.38404980679516 0 0 0 0 0 0 0 0 0 0 0 0 0 0 TRUE 0 0 0.0957247664036257 0 0 1
"170838" "TRINITY_DN367074_c0_g1" 0 0 0 0 0 0 0 0 0 0 0 0 0 0 0 0 0.733788168625182 0.397255345594427 0 0 0 0 0 0 0 0 0 0 0 0 TRUE 0 0 0.188507252369935 0 0 1
"170839" "TRINITY_DN367080_c0_g1" 0 0 0 0 0 0 0 0 0 0 0 0 0 0.5489297694764 0 0 0 0.926758531986465 0 0 0 0 0 0 0 0 0 0 0 0 TRUE 0 0 0.245948050243811 0 0 1
"170840" "TRINITY_DN367085_c0_g1" 0 0 0 0 0 0 2.06039331222714 0 2.05554274796229 0 0.248534836138679 0 0 0 0 0 0 0 0.735522177296537 0 1.61306010689612 0 0 0 0 0 0.166072675946706 0 0 0 TRUE 0 0.727411816054684 0 0.027678779324451 0.391430380698776 0.855958773705252
"170841" "TRINITY_DN367101_c0_g1" 0.633198686374004 0 0 0 0 0 0 0 2.0264459803038 0 0 0.63876894441695 0 0 0 0 0 0 0 0 0 0 0 0 0 0 0 0 0 0 TRUE 0.105533114395667 0.444202487453458 0 0 0 0.940605288479657
"170842" "TRINITY_DN367135_c0_g1" 0 0 0.802400040114839 0 0 0 0 0 0 0 0 0 0 0 0 0 0 0 0 0 0 0 0 0 0 0 0 0 1.66902676550963 0 TRUE 0.13373334001914 0 0 0.278171127584938 0 0.879810189881852
"170843" "TRINITY_DN367141_c0_g1" 0.402722176845605 0 0 0 0 0 0 0 0 0 0 0 0 0 0 0 0 0 0 0 0 0 0 0 0 1.04334450487717 0 0 0 0 TRUE 0.0671203628076008 0 0 0.173890750812862 0 0.90350210909171
"170844" "TRINITY_DN367181_c0_g1" 0 0 0 1.36064520246022 0 0 0 0 0 0 0.0426443374084937 0 0 0 0 0 0 0 0 0 0 0 0 0 0 0 0 0 0 0 TRUE 0.226774200410036 0.00710738956808229 0 0 0 0.99216468456814
"170845" "TRINITY_DN367222_c0_g1" 0 0 0 0 0 0 0 0 0 0 0 0 0 0 1.02219023963407 0 0 0 0 0 1.06763871687536 0 0 0 0 0 0 0 0 0 TRUE 0 0 0.170365039939011 0 0.177939786145894 0.760642288567033
"170846" "TRINITY_DN367268_c0_g1" 0 0 0 0 0 0 0 0 0 0.0935601761623378 0.286881147788162 0 0 0 0 0 0 0 0 0 0 0 0 0 0 0 0 0 0 0 TRUE 0 0.0634068873250832 0 0 0 1
"170847" "TRINITY_DN367277_c0_g1" 0 0 0 0 0 0 0 0 0 0 0 0 0 0 0 0 0 0.86235219953202 0 0 0 0 0 0 0 0 0.166072675946706 0 0 0 TRUE 0 0 0.14372536658867 0.027678779324451 0 0.95185474217007
"170848" "TRINITY_DN367330_c0_g1" 0 0 0 0 0 0 0 0 0.678071905112638 0 0 0 0 0 0 0 0 0 0 0 0 0 0.712815854437372 0 0 0 0 0 0 0 TRUE 0 0.11301198418544 0 0 0.118802642406229 0.762185457544346
"170849" "TRINITY_DN367384_c0_g1" 0 0 0 0.477159211186641 0 0 0 0 0 0 0 0 0 0 0 0 0 0 0.160920188181103 0 0 0 0 0 0 0 0 0 0 0 TRUE 0.0795265351977735 0 0 0 0.0268200313635172 0.915688419919154
"170850" "TRINITY_DN3673_c0_g1" 0 0 0.316145742293356 0 0 0 0 0 0 0 0 0 0 0 0 0 0 0.31150311546827 0 0 0 0 0 0 0 0 0 0 0 0 TRUE 0.0526909570488927 0 0.0519171859113783 0 0 0.753671271034214
"170851" "TRINITY_DN367421_c0_g1" 0 0 0 0 0 0 0 0 0 0 0 0 0 0 0 0 0 0 0 0 0 0 0 0.639695233399582 0 0 0 0 0.102993993323326 0 TRUE 0 0 0 0.0171656655538876 0.106615872233264 0.959748803826481
"170852" "TRINITY_DN367499_c0_g1" 0 0 0 0 0 0 0 0 0 0 0 0 0 0 0 0 0 0 0 0 0 0 0 0 0 0 0 1.52606881166759 0.0299828662157143 0 TRUE 0 0 0 0.259341946313884 0 1
"170853" "TRINITY_DN367505_c0_g1" 0 0 0 0 0 0 0 0 0 0 0 0 0 0 1.00504061670053 0 0 0 0 1.1407786557828 0 0 0 0 0 0 0 0 0 0 TRUE 0 0 0.167506769450088 0 0.190129775963799 0.779746795838568
"170854" "TRINITY_DN367523_c0_g1" 0.449957483628003 0 0 0 0 0 0 0 0 0 0.0908534304511135 0 0 0 0 0.291603558030565 0 0 0 0 0 0 0 0 0 0 0 0 0 0 TRUE 0.0749929139380006 0.0151422384085189 0.0486005930050941 0 0 0.787503818473064
"170855" "TRINITY_DN367555_c0_g1" 0 0 0 0 0 0 0 0 0 0 0 0 0 0 0 0 0 0 0 0 0 0 0 0.377401430785794 0 0 0 0 0.789103217501381 0 TRUE 0 0 0 0.131517202916897 0.062900238464299 0.880433439372862
"170856" "TRINITY_DN367571_c0_g1" 0 0 0 0 0 0 0 0 0.874206785877799 0 0 0 0 0 0 0 0 0 0 0 0 0 0 0 0 0 0 0 0.0328061450832415 0 TRUE 0 0.145701130979633 0 0.00546769084720691 0 0.990618310903895
"170857" "TRINITY_DN367600_c0_g1" 0 0 0 0 0 0 0 0 0 0 0 0 0 0 0.675364312749146 0 0.84639302085236 0 0 0 0 0 0 0 0 0 0 0 0 0 TRUE 0 0 0.253626222266918 0 0 1
"170858" "TRINITY_DN367644_c0_g1" 0 0 0 0 0 0 0 0 0 0 0 0 0 0 0 0 0 0 0 0 0 0 0 0.0412429822318813 0 0.101650076094435 0 0 0 0 TRUE 0 0 0 0.0169416793490725 0.00687383037198022 0.89856627801841
"170859" "TRINITY_DN367678_c0_g1" 0 0 0 0 0 0 0 0 0 0 0 0 0 0.349365277594213 0.395062799517578 0 0 0 0 0 0 0 0 0 0 0 0 0 0 0 TRUE 0 0 0.124071346185299 0 0 1
"170860" "TRINITY_DN36767_c0_g1" 0 0 0 0 0 0 0 0 0 0 0 0 0 0 0 0 0 0 0 0 0 0 0 0 0 0 0 0.216610068742442 0.889084098598149 0 TRUE 0 0 0 0.184282361223432 0 1
"170861" "TRINITY_DN367723_c0_g1" 0 0 0 0 0 0 0 0 0 0 0 0 0 0 0 0 0 0 0 0 0 0 0 0 0 0 0 1.1991226420136 1.70619898742978 0 TRUE 0 0 0 0.484220271573896 0 1
"170862" "TRINITY_DN367766_c0_g1" 0 0 0 0 0 0 0 0 1.58111017522555 0 0 0 0 0 0 0 0 0 0 0 0 0 0 0 0 0 0.137503523749935 0 0 0 TRUE 0 0.263518362537592 0 0.0229172539583225 0 0.978258389911013
"170863" "TRINITY_DN367769_c0_g1" 0 0 0 0 0 0 0 0 0 0 0 0 0 0 0 0 0 0 0 0 0 0 0 0 0 0 0.150559676575381 0.128293401009818 0 0 TRUE 0 0 0 0.0464755129308665 0 1
"170864" "TRINITY_DN367788_c0_g1" 0 0 0 0 0 0 0 0 0 0 0 0 0 0 0 0 0 0 0 0 0.196607044094818 0 0 0.263034405833794 0 0 0 0 0 0 TRUE 0 0 0 0 0.0766069083214353 1
"170865" "TRINITY_DN367821_c0_g1" 0 0 0 0 0 0 0.237563718317676 0 0.43722773891291 0 0 0 0 0 0 0 0 0 0 0 0 0 0 0 0 0 0 0 0 0 TRUE 0 0.112465242871764 0 0 0 1
"170866" "TRINITY_DN367986_c0_g1" 0 0 0.408168370708106 0 0 0 0 0 0 0 0 0 0 0.534061602421118 0 0 0 0 0 0 0 0 0 0 0 0 0 0 0 0 TRUE 0.0680280617846844 0 0.0890102670701864 0 0 0.808931980478603
"170867" "TRINITY_DN36798_c0_g1" 1.270229907238 0 0 0 0 0 0 0 0 0 0 0 0 0 0 0 0 0 0 0 0.374065718222538 0 0 0 0 0 0 0 0 0 TRUE 0.211704984539666 0 0 0 0.062344286370423 0.926378343776382
"170868" "TRINITY_DN367997_c0_g1" 0 0 0 0.427606172781899 0 0 0 0 0 0 0 0 0 0 0 0 0 0 0 0.562669826102702 0.958285900923258 0 0 0.0271540515037266 1.41305242854853 0 1.88401173758352 0 0 0.463622456851893 TRUE 0.0712676954636499 0 0 0.626781103830657 0.258018296421614 0.868659891837522
"170869" "TRINITY_DN367999_c0_g1" 0 0 0 0 0 0 0 0 0 0 0 0 0 0 0.380729448503549 0 0.121678556588252 0 0 0 0 0 0 0 0 0 0 0 0 0 TRUE 0 0 0.0837346675153002 0 0 1
"170870" "TRINITY_DN368009_c0_g1" 0 0 0 0 0 0 0 0 0.92523990548741 0 0 0 0 0 0.802400040114839 0 0 0 0 0 0 0 0 0 0 0 0 0 0 0 TRUE 0 0.154206650914568 0.13373334001914 0 0 0.783191355194483
"170871" "TRINITY_DN368011_c0_g1" 0 0 1.38791392438595 0 0 0 0 0 0 0 0 0 0 0 0 0 0 0 0 0 0 0 0 0 0 0 0 0.16349873228288 0 0 TRUE 0.231318987397658 0 0 0.0272497887138133 0 0.970549554729193
"170872" "TRINITY_DN368012_c0_g1" 0 0.768078435016455 0 0 0 0 0 0.0894981508391026 0 0 0 0 0 0 0 0 0 0 0 0 0 0 0 0 0 0 0 0 0 0 TRUE 0.128013072502743 0.0149163584731838 0 0 0 0.970869462427628
"170873" "TRINITY_DN368041_c0_g1" 0 0 0 0 0 0 0 0 0 0 0 0 0 0 0 0 0 0 0 0 0.269033146455237 0 0 0 0 0 0 0.824564212089827 0 0 TRUE 0 0 0 0.137427368681638 0.0448388577425395 0.918431717472499
"170874" "TRINITY_DN368044_c0_g1" 0 0 0 0 0 0 0 0 0 0 0 0 0 0.00144197417390632 0.0579700686373299 0 0 0 0 0 0 0 0 0 0 0 0 0 0.177598929327733 0 TRUE 0 0 0.00990200713520605 0.0295998215546222 0 0.916367678797207
"170875" "TRINITY_DN368069_c0_g1" 0 0 0 0 0 0 0 0 0 0 0 0 0 0 0.0935601761623378 0 0 0 0 0 0.68885174386588 0 0 0 0 0 0 0 0 0 TRUE 0 0 0.015593362693723 0 0.114808623977647 0.966044879396954
"170876" "TRINITY_DN368077_c0_g1" 0 0 0 0 0 0 0 0 0 0.0510240030244669 0 0 0 0 0 0 0 0 0 0 0 0 0 0 0 0 0 0 0 0.0551956542421246 TRUE 0 0.00850400050407781 0 0.00919927570702077 0 0.768894835449174
"170877" "TRINITY_DN368119_c0_g1" 0 0 0 0 0 0 0.470927257475127 0 0.678071905112638 0 0 0 0 0 0 0 0 0 0 0 0 0 0 0 0 0 0 0 0 0 TRUE 0 0.191499860431294 0 0 0 1
"170878" "TRINITY_DN368121_c0_g1" 0 0 0 0 0 0 0 0 0 0.00719550140420377 0 0 0 0 0 0 0 0 0 0 0.512985334813676 0 0 0 0 0 0 0 0 0 TRUE 0 0.00119925023403396 0 0 0.0854975558022794 0.996493320122486
"170879" "TRINITY_DN368155_c0_g1" 0 0 0 0 0 0 0 0 0 0 0 0 0 0 0 0 0 0 0 0 0.284514133244245 0 0 0 0 0 0 0 0.756169328139299 0 TRUE 0 0 0 0.12602822135655 0.0474190222073742 0.905935706905639
"170880" "TRINITY_DN368159_c0_g1" 0 0 0 0 0 0 0 0 0 0 0 0 0 0.418999465431266 0 0 0 0 0 0 0 0 0 0.16478627814334 0 0 0 0 0 0 TRUE 0 0 0.0698332442385443 0 0.0274643796905566 0.901678706216409
"170881" "TRINITY_DN368189_c0_g1" 0 0 0 0 0 0 0 0 0 0 0 0 0 0 0 0 0 0 0 0 0 0 0 0 0.00288250853312137 0 0.301002256032814 0 0 0 TRUE 0 0 0 0.0506474607609893 0 1
"170882" "TRINITY_DN368194_c0_g1" 0 0 0 0 0 0 0 0 0 0.00719550140420377 0 0 0 0 0 0 0 0.22650852980868 0 0 0 0 0 0 0 0 0 0 0 0 TRUE 0 0.00119925023403396 0.03775142163478 0 0 0.992058244550126
"170883" "TRINITY_DN368230_c0_g1" 0 0 0 0 0 0 0 0 0 0 0 0 0 0 0 0 0 0 0 0 0.673556423990145 0 0 0 0 0 0 0 1.19597745864259 0 TRUE 0 0 0 0.199329576440431 0.112259403998357 0.859203779485397
"170884" "TRINITY_DN368237_c0_g1" 0 0 0 0 0 0 0 0 0 0 0 0 0 0 0.49467161164755 0 0 0 0 0 0 0 0 0.192825403552391 0 0 0 0 0 0 TRUE 0 0 0.0824452686079249 0 0.0321375672587319 0.90254878235777
"170885" "TRINITY_DN36829_c0_g1" 0 0 0 0 0 0 0 0 0 0 0 0 0 0 0 0 0 0 0 0 0 0 0 0 0 0 0.120351940365222 0 0 1.00791308164326 TRUE 0 0 0 0.188044170334748 0 1
"170886" "TRINITY_DN368323_c0_g1" 0 0 0 0 0 0 0 0 0 0 0 0 0 0 0 0 0 0 0 0 0 0 0 0 0.276198865032242 0 0.393965275660243 0 0 0 TRUE 0 0 0 0.111694023448747 0 1
"170887" "TRINITY_DN368354_c0_g1" 0 0 0 0 0 0 0 0 0 0 0 0 0 0 0 0 0 0 0 0.241230035515445 0 0 0 0 0 0 0 0 0.253384235800074 0 TRUE 0 0 0 0.0422307059666791 0.0402050059192409 0.761991867061354
"170888" "TRINITY_DN368380_c0_g1" 0 0 0 0 0 0 0 0 0 0 0 0 0 0 0.483364360713349 0 0 0 0 0 0 0 0 0 0 0 0 0.217851096811131 0 0 TRUE 0 0 0.0805607267855582 0.0363085161351886 0 0.887325631284841
"170889" "TRINITY_DN368410_c0_g1" 0 0 0 0 0 0 0 0 0 0 0.211635253327149 0 0 0.847195186589395 0 0 0 0 0 0 0 0 0 0 0 0 0 0 0 0 TRUE 0 0.0352725422211916 0.141199197764899 0 0 0.937548260224677
"170890" "TRINITY_DN368412_c0_g1" 0 0 0 0 0 0 0 0.607862902831235 0 0 0 0 0 0 0 0 0.26663664251399 0 0 0 0 0 0 0 0 0 0 0 0 0 TRUE 0 0.101310483805206 0.0444394404189983 0 0 0.890338495213279
"170891" "TRINITY_DN368482_c0_g1" 0 0 0 0 0 0 0 0.0328061450832415 0 0 0 0.755314904045098 0 0 0 0 0 0 0 0 0 0 0 0 0 0 0 0 0 0 TRUE 0 0.131353508188057 0 0 0 1
"170892" "TRINITY_DN368521_c0_g1" 0 0 1.07176266930009 0 0 0 0 0 0 0 0 0 0 0 0 0 0 0 0 0 0 0 0 0 0 0 0 0 0.756169328139299 0 TRUE 0.178627111550015 0 0 0.12602822135655 0 0.823615491143876
"170893" "TRINITY_DN368551_c0_g1" 0 0 0 0 0 0 0 0 0 0 0 0 0 0 0 0 0 0 0 0.241230035515445 0 0 0.252173413202027 0 0 0 0 0 0 0 TRUE 0 0 0 0 0.0822339081195787 1
"170894" "TRINITY_DN368567_c0_g1" 0 0 0 0 0 0 0 0 0 0 0 0 0 0 0 0 0 0 0 1.46466826700344 0 0 0 0 0 0 0 0 1.78910321750138 0 TRUE 0 0 0 0.298183869583564 0.244111377833907 0.795334856497413
"170895" "TRINITY_DN368578_c0_g1" 0 0 0 0 0 0 0 0 0 0 0 0 0 0 0 0 0 0 0 0 1.62480276525295 0 0 0.10969486482593 0 0 0 0 0 0 TRUE 0 0 0 0 0.28908293834648 1
"170896" "TRINITY_DN368627_c0_g1" 0 0 0 0 0 0 0 0 0.220329954879556 0 0.387362540835996 0 0 0 0 0 0 0 0 0 0 0 0 0 0 0 0 0 0 0 TRUE 0 0.101282082619259 0 0 0 1
"170897" "TRINITY_DN368670_c0_g1" 0 0 0 0 0.859174455866435 0 0 0 0 0 0 0 0 0 0 0 0 0.0648828515848544 0 0 0 0 0 0 0 0 0 0 0 0 TRUE 0.143195742644406 0 0.0108138085974757 0 0 0.981120582920664
"170898" "TRINITY_DN368673_c0_g1" 0 0 0 0 0 0 0 0 0.175045486110914 0 0 0 0 0 0 0 1.74846123300404 0 0 0 0 0 0 0 0 0 0 0 0 0 TRUE 0 0.0291742476851523 0.291410205500673 0 0 0.974971494533772
"170899" "TRINITY_DN368701_c0_g1" 6.18527190559382 5.15518253334762 5.83761531938913 5.52950864107431 4.62503664626844 5.13811817761461 4.3647124929766 4.84554023076876 5.33016397123093 5.65394852616241 4.86804467847227 4.94832050386306 5.19731499947382 6.20339694854612 5.09672569468777 4.90573597766703 4.31135779237161 4.87504280300259 4.23557389936858 4.59000311742169 4.04936938625077 4.95944560504262 3.90631340214577 5.59544398458948 4.32099003820933 4.19927972133662 4.43782696154275 5.67084033588156 5.77486610921851 4.66618848987278 TRUE 5.41178887054799 5.001788400579 5.09826236929149 4.84499860934359 4.55602489913648 0.0991391781523839
"170900" "TRINITY_DN368712_c0_g1" 0 0 0 0.205392512989685 0 0 0 0 0 0 0 0 0 0 0 0 0 0 0 0 0.313826296390398 0 0 0 0 0 0 0 0 0 TRUE 0.0342320854982808 0 0 0 0.052304382731733 0.836380415414442
"170901" "TRINITY_DN36872_c0_g1" 0 0.752748591407134 0 0 0 0 0 0 0 0 0 0 0 0 0.111031312388744 0 0 0 0 0 0 0 0 0 0 0 0 0 0 0 TRUE 0.125458098567856 0 0.0185052187314573 0 0 0.963124702704129
"170902" "TRINITY_DN368818_c0_g1" 0 0 0 0 0 0 0 0 0 0 0 0.0813396274519388 0 0 0 0 0 0 0 0 0 0 0 0.534061602421118 0 0 0 0 0 0 TRUE 0 0.0135566045753231 0 0 0.0890102670701864 0.961924042524686
"170903" "TRINITY_DN368829_c0_g1" 0 0 0 0 0 0 0 0 0.697773819555186 0 0 0 0 0 0 0 0 0 0 0 0.544979883255804 0 0 0 0 0 0 0.0717626693000913 0 0 TRUE 0 0.116295636592531 0 0.0119604448833485 0.090829980542634 0.77903206767307
"170904" "TRINITY_DN368834_c0_g1" 0 0 0 0 0 0 0 0 0 0 0 0 0 0 1.02219023963407 0 0.173767067736706 0 0 0 0 0 0 0 0 0 0 0 0 0 TRUE 0 0 0.199326217895129 0 0 1
"170905" "TRINITY_DN368897_c0_g1" 0 0 0 0 0 0 0 0 0 0 0 0 0 0 0 0 0 0 0.550900664647523 0 0 0 0 0 0.344828496997441 0 0 0 0 0 TRUE 0 0 0 0.0574714161662402 0.0918167774412539 0.843516027876791
"170906" "TRINITY_DN368910_c0_g1" 0 0 0 0 0 0 0 0 0 0 0 0 0 0 0 0 0 0 0 0.173767067736706 0 0 0 0 1.35388783628491 1.01221108395087 2.45811948117451 0 2.65672517002125 0 TRUE 0 0 0 1.24682392857192 0.0289611779561177 0.994193009675935
"170907" "TRINITY_DN368923_c0_g1" 0 0 0 0 0 0 0 0 0 0 0 0 0 0 0 0 0 0 0 0 0 0 0 0 0 0 0 0.128293401009818 1.63273352595054 0 TRUE 0 0 0 0.293504487826726 0 1
"170908" "TRINITY_DN368937_c0_g1" 0 0 0.855192407959154 0 0 0 0 0 0 0 0 0 0 0 0 0 0 0 0 0 0 0 0 0 0 0 0 0 1.14012422390907 0 TRUE 0.142532067993192 0 0 0.190020703984845 0 0.812478239207345
"170909" "TRINITY_DN368953_c0_g1" 0 0 0.518031492602169 0 0 0 0 0 0 0 0.0538064436957938 0 0 0 0 0 0 0 0 0 0 0 0 0 0 0 0 0 0 0 TRUE 0.0863385821003615 0.00896774061596564 0 0 0 0.974033217833189
"170910" "TRINITY_DN368958_c0_g1" 0 0 0 0 0 0 0 0 0 0 0 0 2.51247974691963 0 0 0 0 0 0 0 0.0257375614136083 0 0 0 0 0 0 0 0 0 TRUE 0 0 0.418746624486605 0 0.00428959356893471 0.997439027971752
"170911" "TRINITY_DN369000_c0_g1" 0 0.43722773891291 0 0 0 0 0 0 0 0 0 0 0 0 0 0.306845500314283 0 0 0 0 0 0 0 0 0 0 0 0 0 0 TRUE 0.0728712898188183 0 0.0511409167190471 0 0 0.824550529961113
"170912" "TRINITY_DN369036_c0_g1" 0 0 0 0 0 0 0 0 0 0 0 0 0 0 0.111031312388744 0 0 0 0 0 0 0 0 0 0 0 0 0.31034012061215 0 0 TRUE 0 0 0.0185052187314573 0.0517233534353584 0 0.910556752886371
"170913" "TRINITY_DN369051_c0_g1" 0 0 0 0 0 0 0 0 0.220329954879556 0 0 0 0 0 0 0 0 0 0 0 0 0 0 0 0 0 0.331131922217202 0 0 0 TRUE 0 0.0367216591465926 0 0.055188653702867 0 0.833653945681026
"170914" "TRINITY_DN36905_c0_g1" 0 0 0 0 0 0 0 0 0.424384671538097 0 0.68885174386588 0 0 0 0 0 0 0 0 0 0 0 0 0 0 0 0 0 0 0 TRUE 0 0.18553940256733 0 0 0 1
"170915" "TRINITY_DN369119_c0_g1" 0 0 0 0 0 0 2.43776039353993 1.95382395394117 0 2.16124275834251 1.08474462086847 1.71984055506427 0 0 0 0 0 0 2.94766615679601 0.485426827170242 0.24000896473507 2.13750352374994 1.42974985080022 0.282143228781498 1.55434326566276 0.605968358841458 2.87046336202581 1.09491164702547 1.71017274827966 1.33799646351502 TRUE 0 1.55956871362606 0 1.52897597422503 1.25374975867216 0.553927039478234
"170916" "TRINITY_DN369171_c0_g1" 0 0 0 0 0 0 0 0 0 0 0 0 0 0 0 0 0 0.175045486110914 0 0 3.02361021518265 0 0 0 0 0 2.27649666564036 0 0 0 TRUE 0 0 0.0291742476851523 0.379416110940059 0.503935035863774 0.797300083568875
"170917" "TRINITY_DN369181_c0_g1" 0 0 0 0 2.04439411935845 1.48078212440398 0 0 0 0 0 0 1.23327453899093 0 0 0 0 0 0 0 0 0 0 0 0 0 0 0 0 0 TRUE 0.587529373960406 0 0.205545756498489 0 0 0.912538093579496
"170918" "TRINITY_DN369208_c0_g1" 0 0 0 0 0 0 0 0 0 0 0 0 0 0 0 0 0 0 0 0 0 0 0 0 0 0 0 0 1.59645813955899 0.00863030514344006 TRUE 0 0 0 0.267514740783738 0 1
"170919" "TRINITY_DN369212_c0_g1" 5.85880160543038 3.34383417162098 5.81177926577102 4.24807936808726 4.25618037698142 4.65781147224139 2.66811912468643 3.69276194306377 4.27485800105716 4.0083613881137 3.42451904447545 3.30392683648069 1.84839759952819 0 3.66129355585531 3.30742852519225 0.458382004156013 2.46727948045998 0.986956962524401 0.932817102741851 1.95865710767711 2.55655203625122 1.63459326844576 2.75745001623129 0 0 0 2.52331103075142 2.85559110771045 0 TRUE 4.69608104335541 3.56209105631287 1.95713019419862 0.896483689743645 1.80450441564527 0.562389933222545
"170920" "TRINITY_DN369262_c0_g1" 0 0 0 0 0 0 0 0 0 0 0 0 0 0 0 0 0 0 0 0 0 0 0 0 0 0 0.0157829972409275 0 1.88947354253111 0 TRUE 0 0 0 0.317542756628673 0 1
"170921" "TRINITY_DN369292_c0_g1" 0 0 0 0 0 0 0.575312330687437 0 1.78534129870518 0 0.0172092900322231 0 0 0 0 0 0 0 0 0 0 0 0 0 0 0 0 0 0 0 TRUE 0 0.396310486570807 0 0 0 1
"170922" "TRINITY_DN369304_c0_g1" 0 0 0 0 0 0 0 0 0 0 0 0 0 1.24184018356467 0 0 0 0 0 0 0 0 0 0 0 0 0 0.452068230223811 0 0 TRUE 0 0 0.206973363927445 0.0753447050373018 0 0.90899226885094
"170923" "TRINITY_DN369363_c0_g1" 0 0 0 0 0 0 0 0 0 0 0.22404027421793 0 0 0 0 0 0 0 0 0 0 0 0.0676387168753633 0 0 0 0 0 0 0 TRUE 0 0.0373400457029884 0 0 0.0112731194792272 0.924523930896494
"170924" "TRINITY_DN369367_c0_g1" 0 0 0 0 0 0 0 0 0 0 0 0 0 0 0.553851968181126 0 0 0 0 0 0 0 0 0.249748715083569 0 0 0 0.729444006833663 0 0 TRUE 0 0 0.0923086613635209 0.121574001138944 0.0416247858472615 0.724584520629305
"170925" "TRINITY_DN369391_c0_g1" 0 0 0 0 0 0 0 0 0 0 0.0908534304511135 0 0 0 0 0 0 0 0 0 0 0 0 0 0 0.503857532577429 0 0 0 0 TRUE 0 0.0151422384085189 0 0.0839762554295715 0 0.954921071643822
"170926" "TRINITY_DN369417_c0_g1" 0 0 0 0 0 0 0 0 0 0 0 0 0 0.126972856257766 0.166072675946706 0 0 0 0 0 0 0 0 0 0 0 0 0 0 0 TRUE 0 0 0.0488409220340786 0 0 1
"170927" "TRINITY_DN369436_c0_g1" 0 0.263034405833794 0 0 0 0 0 0 0 0 0 0.332278283056929 0 0 0 0 0 0 0 0 0 0 0 0 0 0 0 0 0 0 TRUE 0.0438390676389656 0.0553797138428216 0 0 0 0.802097805329089
"170928" "TRINITY_DN36946_c0_g1" 0 0 0 0 0 0 0 0 0 0 0 0 0 0.440420720756767 0 0 0 0 0 0 0.0813396274519388 0 0 0 0 0 0 0 0 0 TRUE 0 0 0.0734034534594612 0 0.0135566045753231 0.953828451059152
"170929" "TRINITY_DN369470_c0_g1" 1.45048545986112 0 0 0 0 0 0 0 0 0 0 0 0 0 1.1479578813871 0 0 0 0 0 0 0 0 0 0 0 0 0 0 0 TRUE 0.24174757664352 0 0.191326313564517 0 0 0.802142470029135
"170930" "TRINITY_DN369537_c0_g1" 0 0 0 0 0 0 0 0 0.0551956542421246 0 0 0 0 0 0 0 0 0.86235219953202 0 0 0 0 0 0 0 0 0 0 0 0 TRUE 0 0.00919927570702077 0.14372536658867 0 0 0.983998517580149
"170931" "TRINITY_DN369551_c0_g1" 0 0 0 0 0 0 0 0 0 0.0786098346963665 1.27381424458704 0 0 0 0 0 0 0 0 0 0 0 0 0 0 0 0 0 0 0 TRUE 0 0.225404013213901 0 0 0 1
"170932" "TRINITY_DN369556_c0_g1" 0 0 0 0 0 0 1.18776774704602 1.01292617444427 2.51803149260217 3.72213810196919 2.0871233436512 3.23051046036618 0 0 0 0 0 0 5.39018615663465 4.71693603803729 6.39518279055041 6.94634487355299 7.50986999346582 7.69785025501805 1.98804839748319 3.84879818124419 3.63946371690372 3.01542620360961 0 0 TRUE 0 2.29308288667984 0 2.08195608320678 6.44272835120987 0.830233453461334
"170933" "TRINITY_DN369557_c0_g1" 0 0 0 0 0 0 0 0 0 0 0 0 0 0 0 0 0 0 0 0 0.466757615726171 0 0 0 0 0 0 0 0.958285900923258 0 TRUE 0 0 0 0.159714316820543 0.0777929359543619 0.878231116810632
"170934" "TRINITY_DN369666_c0_g1" 0 0 0 0 0 0 0 0 0 0 0 0 0.26663664251399 0 0 0 0 0 0 0 0 0 0.0299828662157143 0 0 0 0 0.204140716780225 0 0 TRUE 0 0 0.0444394404189983 0.0340234527967042 0.00499714436928572 0.780484425557099
"170935" "TRINITY_DN369742_c0_g1" 0.105678077894537 0 0 0 0 0 0 0 0 0 0 0 0 0 0 0 0.133563525741106 0 0 0 0 0 0 0 0 0 0 0 0 0 TRUE 0.0176130129824229 0 0.0222605876235176 0 0 0.802195102839342
"170936" "TRINITY_DN369824_c0_g1" 0 0 0 0 0 0 0 0.0328061450832415 0 0 0.324234562270531 0 0 0 0 0 0 0 0 0 0 0 0 0 0 0 0 0 0 0 TRUE 0 0.0595067845589621 0 0 0 1
"170937" "TRINITY_DN369826_c0_g1" 0 0 0 0 0 0 0 0 0 0 0 0 0 0 0 0 0 0 0 0 0.931304843650669 0 0 0 0 0 0 0 0.38404980679516 0 TRUE 0 0 0 0.0640083011325266 0.155217473941778 0.896905452222899
"170938" "TRINITY_DN369840_c0_g1" 0 0 1.21723071622067 0 0 0 0 0 0 0 0 0 0 0 0 0 0 0 0 0 0 0.592636428606577 0 0 0 0 0 0 0 0 TRUE 0.202871786036778 0 0 0 0.0987727381010962 0.878281820219212
"170939" "TRINITY_DN36985_c0_g1" 0 0 0 0 0 0 0 0 0 0 0 0 0 0 0.166072675946706 0 0 0 0 0 0 0 0 0.867896463992655 0 0 0 0 1.57337452644594 0 TRUE 0 0 0.027678779324451 0.262229087740991 0.144649410665442 0.83570835764785
"170940" "TRINITY_DN369862_c0_g1" 0 0 0 0 0 0 0 0 0 0 0 0 0 0 0.722466024471091 0 0 0.0496307677246004 0 0 0 0 0 0 0 0 0 0 0 0 TRUE 0 0 0.128682798699282 0 0 1
"170941" "TRINITY_DN369873_c0_g1" 0 0 0 0 0 0 0 0 0 0 0 0 0 0 0 0 0 0 0.684369929013007 0 0 0 1.61211655222488 0 0 0 0 0 0 0 TRUE 0 0 0 0 0.382747746872982 1
"170942" "TRINITY_DN369878_c0_g1" 0 0 0 0 0 0 0 0 0 0 0 0 0 0 0 0 0 0 0 0 0 0 0 0 0 0 0 0.668119124686432 1.16992500144231 0 TRUE 0 0 0 0.306340687688124 0 1
"170943" "TRINITY_DN369896_c0_g1" 0 0 0 0 0 0 0 0 0 0 0 0 0 0 0 0 1.57240464739033 0.210388864445403 0 0 0 0 0 0 0 0 0 0 0 0 TRUE 0 0 0.297132251972622 0 0 1
"170944" "TRINITY_DN369909_c0_g1" 0 0 0 0 0 0.449957483628003 0 0 0 0 0.349365277594213 0 0 0 0 0 0 0 0 0 0 0 0 0 0 0 0 0 0 0 TRUE 0.0749929139380006 0.0582275462657022 0 0 0 0.805889839425892
"170945" "TRINITY_DN369916_c0_g1" 0 0 0 0 0 0 0 0 0 0 0 0 0 0 0.722466024471091 0 0.430820496519772 0 0 0 0 0 0 0 0 0 0 0 0 0 TRUE 0 0 0.192214420165144 0 0 1
"170946" "TRINITY_DN369926_c0_g1" 0 0 0 0 0 0 0 0 0 0 0 0 0 0 0.243669080966863 0 0 0 0 0 0 0 0 0 0 0 0 0.411426245726465 0 0 TRUE 0 0 0.0406115134944771 0.0685710409544108 0 0.851936353418211
"170947" "TRINITY_DN369977_c0_g1" 0 0 0 0 0 0 0 0 0 0 0 0 0 0 0 0 0 0 0 0 0 0 0 0 0 2.08542465625268 2.18713429147454 0 0 0 TRUE 0 0 0 0.712093157954536 0 1
"170948" "TRINITY_DN369_c0_g1" 0.70310069960416 0 0 0 0 0 0 0 0 0 0 0 0 0 0 0 0 0.31150311546827 0 0 0 0 0 0 0 0 0 0 0 0 TRUE 0.117183449934027 0 0.0519171859113783 0 0 0.889239508777461
"170949" "TRINITY_DN370100_c0_g1" 0 0 0 0 0 0 0 1.04614178164472 0 0.151858816727005 0 0 0 0 0 0 0 0 0 0 0 0 0 0 0 0 0 0 0 0 TRUE 0 0.199666766395288 0 0 0 1
"170950" "TRINITY_DN370102_c0_g1" 0 0 0 0 0 0 0 0 0 0 0.138814468902282 0 0 0 0 0 0 0 0 0 0 0 0 0 0 0 0.0313951962755343 0 0 0 TRUE 0 0.023135744817047 0 0.00523253271258905 0 0.943458350336601
"170951" "TRINITY_DN370171_c0_g1" 0 0 0 0 0 0 0 0 0 0 0 0 0 0 0 0 0.630405471482323 0 0 0 0 0 0 0 0 0 0.166072675946706 0 0 0 TRUE 0 0 0.105067578580387 0.027678779324451 0 0.934140531983247
"170952" "TRINITY_DN370195_c0_g1" 0 0 0 0 0 0 0 0 0 0 0 0 0 0 0 0 0 0 0.272620454662992 0 0 0 0 0 0 0 0.301002256032814 0 0 0 TRUE 0 0 0 0.0501670426721357 0.045436742443832 0.773572748045058
"170953" "TRINITY_DN37031_c0_g1" 0 0 0 0 0 0 0 0 0 0 0 0 0 0 0 0 0 0 0 0.9061209529971 0 0 0.892973815273334 0 0 0 0 0 0 0 TRUE 0 0 0 0 0.299849128045072 1
"170954" "TRINITY_DN370343_c0_g1" 0 0 0 0 0 0 0 0 0 0 0 0 0 0 0 0 0 0 0.434027674663597 0 0 0 0 0.815575428862573 0 0 0 0 0 0 TRUE 0 0 0 0 0.208267183921028 1
"170955" "TRINITY_DN370393_c0_g1" 0 0 0 0 0 0 0 0 0 0 0 0 0 0 0 0 0 0 0.0384361816561079 0 0 0 0 0 0 0 0.0468402542029724 0 0 0 TRUE 0 0 0 0.00780670903382873 0.00640603027601799 0.794854968711566
"170956" "TRINITY_DN370400_c0_g1" 0 0 0 0 0 0 0 0 0 0 0 0 0 0 0 0 0 0 0 0 0.529071299829111 0 0 0 0 0 0 0.10969486482593 0 0 TRUE 0 0 0 0.0182824774709883 0.0881785499715185 0.948166312904631
"170957" "TRINITY_DN370458_c0_g1" 0 0 0 0 0 0 0 0 0 0 0 0 0.530070742225084 0 0 0.0524158941511385 0 0 0 0 0 0 0 0 0 0 0 0 0 0 TRUE 0 0 0.0970811060627037 0 0 1
"170958" "TRINITY_DN370461_c0_g1" 0 0 0 0 0 0 0 0 0 0 0.236339539168374 0 0 0 0 0 0 0 0 0 0 0 0 0 0 0 0 0 0 0.0384361816561079 TRUE 0 0.0393899231947289 0 0.00640603027601799 0 0.959342201276016
"170959" "TRINITY_DN370471_c0_g1" 0 0 0 0 0 0 0 0 0 0 0 0 0 0 0 0 0 0 0 0 0 0 0 0 0 0 0 0.32883646422954 2.25398926623079 0 TRUE 0 0 0 0.430470955076721 0 1
"170960" "TRINITY_DN370506_c0_g1" 0 0 0 0 0 0 0 0 0 0 0 0 0 0 0 0 0 0 0.243669080966863 0.197865391353738 0 0 0 0 0 0 0 0 0 0 TRUE 0 0 0 0 0.0735890787201001 1
"170961" "TRINITY_DN370523_c0_g1" 0.278579550458423 0 0 0 0 0 0 0 0 0 0 0 0 0.843983844048327 0 0 0 0 0 0 0 0 0 0 0 0 0 0 0 0 TRUE 0.0464299250764039 0 0.140663974008054 0 0 0.917480781053176
"170962" "TRINITY_DN370570_c0_g1" 2.84559040884785 0 0.728573602559365 0 3.15007219725299 0 0 0 0 0 0.757876659747896 0 0 0 0 0 3.06935846322382 0 0 0 0 0 2.70088355602827 0 0 0 0 0 0.996388746447621 0 TRUE 1.1207060347767 0.126312776624649 0.511559743870637 0.166064791074604 0.450147259338045 0.72024676141817
"170963" "TRINITY_DN370573_c0_g1" 0 0 0 0 0 0 0 0 0 0 0 0 0 0 0 0 0 0 0 0 0.254594043033141 0 0 0.32077347694587 0 0 0 0 0 0 TRUE 0 0 0 0 0.0958945866631686 1
"170964" "TRINITY_DN370640_c0_g1" 0 0.61541629726287 0 0 0 0 0 0 0 0 0 0 0 0 0 0 0.630405471482323 0 0 0 0 0 0 0 0 0 0 0 0 0 TRUE 0.102569382877145 0 0.105067578580387 0 0 0.75594425924961
"170965" "TRINITY_DN370648_c0_g1" 0 0 0 0 0 0 0 0 0 0 0 0 0 0 0 1.06832686143451 0 0.260627908126699 0 0 0 0 0 0 0 0 0 0 0 0 TRUE 0 0 0.221492461593534 0 0 1
"170966" "TRINITY_DN370656_c0_g1" 0 0 0 0 0 0 0 0 0 0.0648828515848544 0 0 0 0 0 0 0 0 0 0 0 0 0 0 0 0 0 1.16349873228288 0 0 TRUE 0 0.0108138085974757 0 0.19391645538048 0 0.986058675917603
"170967" "TRINITY_DN370695_c0_g1" 0 0 0 0 0 0 0 0 0 0 0 0 0 0.701327257412941 0 0 0 0 0 0 1.37406571822254 0 0 0 0 0 0 0.938097561074093 0 0 TRUE 0 0 0.11688787623549 0.156349593512349 0.22901095303709 0.70172008573801
"170968" "TRINITY_DN370711_c0_g1" 0 0 0 0 0 0 0 0 0 0 0 0 0 0 0 0 0 0 0 0.842375488206288 0 0 0 0 0 0 0.411426245726465 0 0 0 TRUE 0 0 0 0.0685710409544108 0.140395914701048 0.877897015200865
"170969" "TRINITY_DN370737_c0_g1" 0 0 0 0 0 0 0 0 0 0 0 0 0 0 0 0 0 0 0 0.0840642647884745 0 0 0 0 0 0 0.150559676575381 0 0 0 TRUE 0 0 0 0.0250932794292302 0.0140107107980791 0.860413713185705
"170970" "TRINITY_DN370741_c0_g1" 0 0 0 0 0 0 0 0 0.854394677753101 0 0.0786098346963665 0 0 0 0 0 0 0 0 0 0 0 0 0 0 0 0 0 0 0 TRUE 0 0.155500752074911 0 0 0 1
"170971" "TRINITY_DN370767_c0_g1" 0 0 0 0 0 0 0 0 0 0.167357927738514 0.349365277594213 0 0 0 0 0 0 0 0.258217389536018 0 0 0 0 0 0 0 0 0 0 0 TRUE 0 0.0861205342221213 0 0 0.0430362315893363 0.875069772911714
"170972" "TRINITY_DN370786_c0_g1" 0 0 0 0 0 0 0 0 0 0 0 0 0 0 0 0 0 0 0 0 0.944858445807539 0 0 0 0 0 0 0 0.397255345594427 0 TRUE 0 0 0 0.0662092242657379 0.15747640763459 0.894890248545403
"170973" "TRINITY_DN37081_c0_g1" 0 0 0 0 0 0 0.470927257475127 0 0 0 0 0 0 0 0 0 0 0 0 0 0 0 0 0 0 0 0 0.698662999885884 0 0 TRUE 0 0.0784878762458544 0 0.116443833314314 0 0.831489839324522
"170974" "TRINITY_DN370856_c0_g1" 0 0 0 0 0 0 0 0 0 0.897627674279551 0 0.510961919277379 0 0 0 0 0 0 0 0 0 0 0 0 0 0 0 0 0 0 TRUE 0 0.234764932259488 0 0 0 1
"170975" "TRINITY_DN370874_c0_g1" 0 0 0 0 0 0 0 0.0328061450832415 0 0 0 0 0 0 0 0 0 0 0 0 0 0 0 0 0 0 0 0 0 0.150559676575381 TRUE 0 0.00546769084720691 0 0.0250932794292302 0 0.945526342395508
"170976" "TRINITY_DN370879_c0_g1" 0 0 0 0 0 0 0 0 0 0 0 0 0 0 0 0 0 0 0 0 0 0 0 0 0.892973815273334 0 0 0.14535138557262 0 0 TRUE 0 0 0 0.173054200140992 0 1
"170977" "TRINITY_DN370882_c0_g1" 0 0 0 0 0 0 0 0 0 0 0 0 0 0 0 0 0 0 0.216610068742442 0 0 0 0 0 0 0 0 0 1.74373037604463 0 TRUE 0 0 0 0.290621729340771 0.0361016781237403 0.968944443516292
"170978" "TRINITY_DN370930_c0_g1" 0 0 0 0 0 0 0 0 0 0 0 0 0 0 0 0 0 0 0 0 2.54547421084018 0 0 0 0 0 0 1.12763327972587 0 0 TRUE 0 0 0 0.187938879954312 0.424245701806697 0.889251158494975
"170979" "TRINITY_DN370932_c0_g1" 0 0 0 0 0 0 0 0 0 0.0786098346963665 0.273814244587037 0 0 0 0 0 0 0 0 0 0 0 0 0 0 0 0 0 0 0 TRUE 0 0.0587373465472339 0 0 0 1
"170980" "TRINITY_DN370956_c0_g1" 0 0 0 0 0 0 0 0 0 0 0 0 0 1.00144197417391 0 0 0 0 0 0 0.657182660128423 0 0 0 0 0 0 0 0 0 TRUE 0 0 0.166906995695651 0 0.109530443354737 0.835940903947396
"170981" "TRINITY_DN371003_c0_g1" 0 0 0 0 0 0 0 0 0 0 0 0 0 0 0 0 0 0 0 0 0.451013242943973 0 0 0 0 0 0 0 0.941106310946431 0 TRUE 0 0 0 0.156851051824405 0.0751688738239955 0.880190676202562
"170982" "TRINITY_DN37104_c0_g1" 3.89849860400168 0 0 0 0 1.9126498648972 0 0.546956178141411 0 0 0 0 0 0 0 0 0 0 0 0 0 0 0 0.16478627814334 0 0 0 0 0 0 TRUE 0.96852474481648 0.0911593630235686 0 0 0.0274643796905566 0.969380301497459
"170983" "TRINITY_DN371050_c0_g1" 0 0 0 0 0 0 0 0 0 0 0 0 0 0 0 0 0 0 0 0 0.269033146455237 0 0 0 0 0 0 0 0.740711733399101 0 TRUE 0 0 0 0.123451955566517 0.0448388577425395 0.909197757263594
"170984" "TRINITY_DN371053_c0_g1" 0.738119288782576 0 0 0 0 0 0 0 0 0 0 0 0 0 0 0 0 0 0 0 0 0 0 0 0 0 0 0 0.140124223909071 0 TRUE 0.123019881463763 0 0 0.0233540373181784 0 0.952540115792061
"170985" "TRINITY_DN371059_c0_g1" 0 0 0 0 0 0 0 0 0 0 0 0 0 0 0 0 0 0 0 0 0 0 0 0.377401430785794 0 0 0 1.45733162548501 0 0 TRUE 0 0 0 0.242888604247502 0.062900238464299 0.935258141629193
"170986" "TRINITY_DN371081_c0_g1" 0 0 0 1.33856703700115 0 0 0 0 0 0 0 0 0 0 0 0 0 0 0 0 0 0 0 0 0 0 0 0 0.250961573533219 0 TRUE 0.223094506166859 0 0 0.0418269289222031 0 0.953128687881135
"170987" "TRINITY_DN371084_c0_g1" 0 0 0 0 0 0 0 0.905350899580958 0 0 0 0 0 0 0 0 0 0 0 1.05588975819628 0 0 0 0 0 0 0 0 0 0 TRUE 0 0.150891816596826 0 0 0.175981626366047 0.785642655269354
"170988" "TRINITY_DN37116_c0_g1" 0 0 0 0 0 0 0.155749232677945 0 0.352758525040637 0 0 0 0 0 0 0 0 0 0 0 0 0 0 0 0 0 0 0 0 0 TRUE 0 0.0847512929530969 0 0 0 1
"170989" "TRINITY_DN37119_c0_g1" 0 0.706641057309408 0 0 0 0 0 0.0328061450832415 0 0 0 0 0 0 0 0 0 0 0 0 0 0 0 0 0 0 0.255802836602718 0 0 0 TRUE 0.117773509551568 0.00546769084720691 0 0.042633806100453 0 0.897894065628998
"170990" "TRINITY_DN37120_c0_g1" 0 0 0 0 0.953078952612507 0 0.913798964950696 0.745882688902259 0 0 0 0 0 0 0 0 0 0 0 0 0 0 0 0 0 0 0 0 1.48026512205446 0.712815854437372 TRUE 0.158846492102085 0.276613608975493 0 0.365513496081972 0 0.7021586714681
"170991" "TRINITY_DN371247_c0_g1" 0 0 0 0 0 0 0 0 0 0 0 0 0 0 0 0 0 0 0 0 0.998556583130331 0 0 0 0 0 0 0 0.454175893185802 0 TRUE 0 0 0 0.0756959821976337 0.166426097188389 0.886291898511643
"170992" "TRINITY_DN371283_c0_g1" 0 0 0 0 0 0 0 0 0 0.167357927738514 0 0 0 0 0 0 0 0 0 0.212880566344385 0 0 0 0 0 0 0 0 0 0 TRUE 0 0.027892987956419 0 0 0.0354800943907308 0.803460303337679
"170993" "TRINITY_DN371299_c0_g1" 0 0 1.31846146516758 0 0 0 0 0 0 0 0 0 0 0 0 0 0 0 0 0 0 0 0 1.5670586262992 0 0 0 0 0 0 TRUE 0.219743577527931 0 0 0 0.261176437716533 0.78965983737933
"170994" "TRINITY_DN371301_c0_g1" 0 0 0 0 0 0 0 0 0 0 0 0 0 0 0 0 0 0 0 0 0 0 0 0.701327257412941 0 0 0 0 0 0.149259365499623 TRUE 0 0 0 0.0248765609166038 0.11688787623549 0.946793966753049
"170995" "TRINITY_DN37130_c0_g1" 0 0 0 0 0 0 0 0 0 0 0 0 0.906890595608518 0 0 0 0.402722176845605 0.603121869839996 0 0 0 0 0 0 0 0 0 0 0 0 TRUE 0 0 0.31878910704902 0 0 1
"170996" "TRINITY_DN371338_c0_g1" 0 0 0 0 0 0 0 0 0 0 0 0 0 0 0 0 0 0 0 0.924479992359022 0 0 0 0 0 0 0 0.241230035515445 0 0 TRUE 0 0 0 0.0402050059192409 0.154079998726504 0.9347660204901
"170997" "TRINITY_DN371362_c0_g1" 0 0.334568275666133 0 0 0 0 0 0 0 0 0.0172092900322231 0 0 0 0 0 0 0 0 0 0 0 0 0 0 0 0 0 0 0 TRUE 0.0557613792776888 0.00286821500537052 0 0 0 0.987140674053779
"170998" "TRINITY_DN37136_c0_g1" 0.888304895208487 0 0 0 0.759581973233555 0 0 0 0 0 0 0 0 0 0 0 0 0 0 0 0 0 0 0 0 0 0.640620928035698 4.34255474547732 4.35169899229389 0.878921479749851 TRUE 0.274647811407007 0 0 1.70229935759279 0 0.959665171378055
"170999" "TRINITY_DN371377_c0_g1" 0 0 0 0 0 0 0 0 0.910732661902913 0 0 0 0 0 0 0 0 0 0.01292617444427 0 0 0 0 0 0 0 0 0 0 0 TRUE 0 0.151788776983819 0 0 0.00215436240737834 0.996451709984448
"171000" "TRINITY_DN37138_c0_g1" 0 0 0 0 0 0 0 0 0 0 0 0 0 0 0 0 0 0 0 0 0 0 0 0 0 0 0 0.537047519404657 1.03843618165611 0 TRUE 0 0 0 0.262580616843461 0 1
"171001" "TRINITY_DN371403_c0_g1" 0 0 0 0 0 0 0 0 0 0 0 0.944108799107955 0 0 0 0 0 0 4.44320879468009 5.29307614674767 3.03262985192717 3.60727112504662 3.10299399332333 3.29204549249286 3.13175409098481 1.68929916053589 0 0.776525151421912 0 0 TRUE 0 0.157351466517992 0 0.93292973382377 3.79520423403629 0.928180334106669
"171002" "TRINITY_DN371411_c0_g1" 0 0 0 0 0 0 0 0 0 0.73725410432433 0 0 0 0 0 0 0 0 0 0 0.210388864445403 0 0 0 0 0 0 0 0 0 TRUE 0 0.122875684054055 0 0 0.0350648107409005 0.928657954153332
"171003" "TRINITY_DN371421_c0_g1" 0 0 0 0 0 0 0 0 0 0 0 0 0 0 0 0 0 0 0 0 0.181420640280142 0 0 0 0 0 0 0 0.646162657157894 0 TRUE 0 0 0 0.107693776192982 0.0302367733800236 0.929808447505265
"171004" "TRINITY_DN371477_c0_g1" 0 0 0 0 0 0 0 0 0 0.196607044094818 0 0 0 0 0 0 0 0 0 0 0 0 0 0 0 0 0 0 0 0.214124805352847 TRUE 0 0.0327678406824696 0 0.0356874675588079 0 0.770452746272393
"171005" "TRINITY_DN37150_c0_g1" 0 0 0 0 1.46519088792598 0 0 0 0.0412429822318813 0 0 0 0 0 0 0 0 0 0 0 0 0 0 0 0 0 0 0 0 0 TRUE 0.244198481320997 0.00687383037198022 0 0 0 0.992962865355677
"171006" "TRINITY_DN371517_c0_g1" 0 0 0 0 0 0 0 0 0.448900951145128 0 0 0 0 0.813935070481317 0 0 0 0 0 0 0 0 0 0 0 0 0 0 0 0 TRUE 0 0.0748168251908546 0.135655845080219 0 0 0.862120159388244
"171007" "TRINITY_DN371528_c0_g1" 0 0 0 0 0 0 0 0 0 0 0 0 0 0.0200576523412535 0 0 0 0 0 0 0 0 0 0 0 0 0.270229907237998 0 0 0 TRUE 0 0 0.00334294205687558 0.0450383178729996 0 0.98144390035668
"171008" "TRINITY_DN371549_c0_g1" 0 0 0 0 0 0 0 0 0 0.0648828515848544 0 0 0 0 0 0 0 0 0 0 0 0 0 0 0 0 0 0 0.0840642647884745 0 TRUE 0 0.0108138085974757 0 0.0140107107980791 0 0.807043897463105
"171009" "TRINITY_DN3715_c0_g2" 0 0 0 0 0 0.111031312388744 0 0.279768421593595 0.341416524478722 0 0 0 0 0 0 0 0 0 0 0 0 0 0.370722275148167 0 0 0 0 0 0.823749360308273 0 TRUE 0.0185052187314573 0.103530824345386 0 0.137291560051379 0.0617870458580279 0.665268773866946
"171010" "TRINITY_DN371601_c0_g1" 0.120351940365222 0 0 0 0 0 0 0 0 0 0 0 0 0.948600847493356 0 0 0 0 0 0 0 0 0 0 0 0 0 0 0 0 TRUE 0.020058656727537 0 0.158100141248893 0 0 0.968281722316808
"171011" "TRINITY_DN371628_c0_g1" 0 0 0 0 0 0 0 0 0 0 0 0 0 0 0 0 0.486456955768731 0 0 0 0 0 0 0 1.35783347862949 0 0 0 0 0 TRUE 0 0 0.0810761592947885 0.226305579771582 0 0.91043508585093
"171012" "TRINITY_DN371648_c0_g1" 0 0.84799690655495 0 0 1.61022758954469 0 0 0 0 0 0 0 0 0 0 0 0 0 0 0 0 0 0 0 0 0 0 0 0 0 TRUE 0.409704082683274 0 0 0 0 1
"171013" "TRINITY_DN371672_c0_g1" 0 0 0 0 0 0 0 0 0 0.167357927738514 0 0 0 0.037030730944967 0 0 0 0 0 0 0 0 0 0 0 0 0 0 0 0 TRUE 0 0.027892987956419 0.00617178849082784 0 0 0.944683333133126
"171014" "TRINITY_DN37168_c0_g1" 0 0 0 0 0 0 0 0 0 0 0 0 0 0.867105729502655 0 0 0 0 0 0 0 0 0 0 0 0 0 0 0.996388746447621 0 TRUE 0 0 0.144517621583776 0.166064791074604 0 0.782437895702328
"171015" "TRINITY_DN371691_c0_g1" 2.55065444994586 0.158337027167101 3.48735771531155 2.92371967874939 0 0 3.65283063558872 3.05276365720956 3.73682131744816 0 0 0.779890039340047 2.24549566281992 0 1.89994898618967 0 0 0 2.98950236086238 1.61164454337366 1.36232961017157 0 0 0 0 0 0 0 0 0 TRUE 1.52001147852898 1.87038427493108 0.690907441501599 0 0.993912752401269 0.571634594640994
"171016" "TRINITY_DN371718_c0_g1" 0 0 0 0 0 0 0 0 0 0 0 0 0 0 0 0 0 0 0 0.212880566344385 0 0 0 0 0 0 0 0 0 0.18269229751619 TRUE 0 0 0 0.0304487162526984 0.0354800943907308 0.785452119170143
"171017" "TRINITY_DN371726_c0_g1" 0 0 0 0 0 0 0 0 0 0.321928094887362 0 0 0 0 0 0 0 0 0.434027674663597 0 0 0 0 0 0 0 0 0 0 0 TRUE 0 0.0536546824812271 0 0 0.0723379457772663 0.814569373291185
"171018" "TRINITY_DN371743_c0_g1" 0 0 0 0 0 0 0 0 0 0 0 0 0 0 0 0 0 0 0.243669080966863 0 0 0 1.26723614181241 0 0 0 0 0 0 0 TRUE 0 0 0 0 0.251817537129879 1
"171019" "TRINITY_DN371766_c0_g1" 0 0 0 0 0 0 0 0 0 0 0 0 0 0.0731347046302154 0 0 0 0 0 0 0 0 0 0 0 0 0 0 2.57579637532908 0 TRUE 0 0 0.0121891174383692 0.42929939588818 0 0.99290173853311
"171020" "TRINITY_DN371789_c0_g1" 3.89801481906676 2.75403231835604 3.46192139679073 2.50766780429014 1.65672517002125 4.22751005365375 0 0 0.779049552837459 0.162210036314307 0 2.25277895152818 0 0 0.00863030514344006 0 0 0 0 0 0 0 0 0 0 0 0 0 0 0 TRUE 3.08431192702978 0.532339756779992 0.00143838419057334 0 0 0.956734422976748
"171021" "TRINITY_DN371844_c0_g1" 0 0 0 0 0 0 0 0 0 0 0 0 0 0 0 0 0 0 0 0 0 0 0 0 0 0.715454127115718 0 1.16349873228288 0 0 TRUE 0 0 0 0.313158809899766 0 1
"171022" "TRINITY_DN371861_c0_g1" 0 0 0 0 0 0 0 0 0 0 0 0 0 0 0 0 0 0 0 0 0 0 0 0 0 0 0 0.889084098598149 0.805705184838511 0 TRUE 0 0 0 0.282464880572777 0 1
"171023" "TRINITY_DN371866_c0_g1" 0 0 0 0 0 0 0 0 0 0 0 0 0 0.948600847493356 0.00432160595009347 0 0 0 0 0 0 0 0 0 0 0 0 0 0 0 TRUE 0 0 0.158820408907242 0 0 1
"171024" "TRINITY_DN371899_c0_g1" 0 0.0412429822318813 0 0 0 0 0 0 0 0 0 0 0 0 0 0 0.0827025893302493 0 0 0 0 0 0 0 0 0 0 0 0 0 TRUE 0.00687383037198022 0 0.0137837648883749 0 0 0.875327415483966
"171025" "TRINITY_DN371947_c0_g1" 0 0 0.916858764699754 0 0 0 0 0 0 0 0 0 0 0 0 0 0 0 0 0 0.138814468902282 0 0 0 0 0 0 0 0 0 TRUE 0.152809794116626 0 0 0 0.023135744817047 0.962149440500866
"171026" "TRINITY_DN371952_c0_g1" 0 0 0 0 0 0 0 1.0036022366802 0 0 0 0 0 0 0 0 0.68885174386588 0 0 0 0 0 0 0 0 0 0 0 0 0 TRUE 0 0.167267039446699 0.114808623977647 0 0 0.828405189155286
"171027" "TRINITY_DN371979_c0_g1" 0 0 0 0 0 0 0 0 0 0 0 0 0 0 0 0 0 0 0 0 0 0 0 0 0 0 0 0.0922074380970889 0.0114956388378294 0 TRUE 0 0 0 0.0172838461558197 0 1
"171028" "TRINITY_DN37200_c0_g1" 0 0 0 0 0 0 0 0 0 0.0214797274104514 0 0 0 0 0 0 0 0 0 0 0 0 0 0 0 0 0 1.10969486482593 0 0 TRUE 0 0.00357995456840857 0 0.184949144137655 0 0.995160893302453
"171029" "TRINITY_DN372016_c0_g1" 0 0 0 0 0 0 0 0 0 0 0 0 0 0 0.395062799517578 0 0 0 0 0 1.0264459803038 0 0 0 0 0 0 0 0 0 TRUE 0 0 0.0658437999195963 0 0.171074330050633 0.903778959853141
"171030" "TRINITY_DN37203_c0_g1" 0 0 0 0 0 0 0 0 0 0 0 0 0 0 0 0 0 0.10969486482593 0 0 0 0 0 0 0 0 0 0 0 0.272620454662992 TRUE 0 0 0.0182824774709883 0.045436742443832 0 0.899406975018132
"171031" "TRINITY_DN372041_c0_g1" 0 0 0 0 0 0 0 0 0 0 0 0 0 0 0 0 0 0 0 0 0 0 0 0 1.56120392076992 0 0 0 1.18523225423016 0 TRUE 0 0 0 0.457739362500014 0 1
"171032" "TRINITY_DN372045_c0_g1" 0 0 0 0 0 0 0 0 0 0 0 0 0 0.654435540845399 0 0 0 0 0 0 0 0 0 0 0 0 0 0 0.805705184838511 0 TRUE 0 0 0.1090725901409 0.134284197473085 0 0.796937033185231
"171033" "TRINITY_DN372069_c0_g1" 0 0 0 0 0 0 0 0 0 0 0 0 0 0 0 0 0 0 0 0 0 0 0 0 0 0 0.339137384919585 0 0.785759774427011 0 TRUE 0 0 0 0.187482859891099 0 1
"171034" "TRINITY_DN372088_c0_g1" 0 0 0 0 0 0 0 0 0 0 0 0 0 0.880489626687819 0 0 0 0 0 0.0840642647884745 0 0 0 0 0 0 0 0 0 0 TRUE 0 0 0.146748271114637 0 0.0140107107980791 0.976131386946402
"171035" "TRINITY_DN372145_c0_g1" 0 0 0 0 0 0 0 0 0 0 0 0 0 0.037030730944967 0.0935601761623378 0 0 0 0 0 0 0 0 0 0 0 0 0 0 0 TRUE 0 0 0.0217651511845508 0 0 1
"171036" "TRINITY_DN372189_c0_g1" 0 0 0 0 0 0 0 0 0 0 0 0 0 0 0.599317793698226 0 0 0 0 0 0.225274929869569 0 0 0 0 0 0 0 0 0 TRUE 0 0 0.0998862989497044 0 0.0375458216449282 0.90602859941824
"171037" "TRINITY_DN372197_c0_g1" 0 0 0 0 0 0 0 0 0 0 0 0 0 0 0 0 1.57240464739033 0.210388864445403 0 0 0 0 0 0 0 0 0 0 0 0 TRUE 0 0 0.297132251972622 0 0 1
"171038" "TRINITY_DN372211_c0_g1" 0 0 0 0 0 0 0 0 0 0 0 0 0 0 0 0 0 0 0 0 1.48181557361786 0 0 0 0 0 0 0.0579700686373299 0 0 TRUE 0 0 0 0.00966167810622166 0.246969262269644 0.990219756481605
"171039" "TRINITY_DN372230_c0_g1" 0 0 0 0 0 0 0.849599011151452 0 0.070389327891398 0 0 0 0 0 0 0 0 0 0 0 0 0 0.113700499164728 0 0 0 0 0 0 0 TRUE 0 0.153331389840475 0 0 0.0189500831941214 0.969102733605564
"171040" "TRINITY_DN372279_c0_g1" 0 0 0 0 0 0 0 0 0 0 0 0 0 2.53381249682767 0 0 0 0 0 0 0 0 0 0 0 0 0 0.199122642013601 0 0 TRUE 0 0 0.422302082804611 0.0331871070022668 0 0.9803534552909
"171041" "TRINITY_DN372303_c0_g1" 0 0 0 0 0 0 0 0 0 0 0 0 0 0 0 0 0 0 0.195347598322219 0 0 0 0.84478735007906 0 0 0 0 0 0 0 TRUE 0 0 0 0 0.173355824733547 1
"171042" "TRINITY_DN372305_c0_g1" 0 0 0 0 0 0 0 0 0.954568570752994 0 0 0 0 0 0 0 0 0 0 0 0.451013242943973 0 0 0 0 0 0 0 0 0 TRUE 0 0.159094761792166 0 0 0.0751688738239955 0.88188034449212
"171043" "TRINITY_DN372325_c0_g1" 0 0 0 0 0 0 0 0 0 0 0 0 0 1.94897455427977 0 0 0 0.913798964950696 0 0 0 0 0 0 0 0 0 0 0 0 TRUE 0 0 0.477128919871744 0 0 1
"171044" "TRINITY_DN372329_c0_g1" 0 0 0 0 0 0 0 0 0 0 0 0 0 0 0 0 0 0 0.243669080966863 0 0 0 0.205392512989685 0 0 0 0 0 0 0 TRUE 0 0 0 0 0.0748435989927579 1
"171045" "TRINITY_DN372331_c0_g1" 0 0 0 0 0 0.750177705593057 0 0 0 0 0 0 0 0 0 0 0 0 0 0 0 0 0 0 0 0 1.34369206917902 0 0 0 TRUE 0.125029617598843 0 0 0.223948678196503 0 0.860426037557212
"171046" "TRINITY_DN372338_c0_g1" 0 0 0 0 0 0 0 0 0 0 0 0 0 0 0 0 0 0 0 0 1.51349074558812 0 0 0 0 0 0.120351940365222 0 0 0 TRUE 0 0 0 0.020058656727537 0.25224845759802 0.980120139367212
"171047" "TRINITY_DN372345_c0_g1" 0 0 0 0 0 0 0 0 0 0 0 0 0 0.669933835668961 0 0 0 0.0496307677246004 0 0 0 0 0 0 0 0 0 0 0 0 TRUE 0 0 0.119927433898927 0 0 1
"171048" "TRINITY_DN372347_c0_g1" 0 0 0 0 0 0 0 0 0 0 0 0 0 0 0 0 0 0 0 0 0 0 0.0976107966264223 0 0 0 0 0 0 0.0551956542421246 TRUE 0 0 0 0.00919927570702077 0.0162684661044037 0.858633327076076
"171049" "TRINITY_DN372352_c0_g1" 0 0 0 0 0 0 0 0 0 0 0 0 0 0 0 0 0 0 0.0257375614136083 0 0 0 0 0.479230561206336 0 0 0 0 0 0 TRUE 0 0 0 0 0.0841613537699907 1
"171050" "TRINITY_DN372354_c0_g1" 0 0 0 0 0 0 0 0 0 0 0 0 0 0 0 0 0 0 0 0 0 0 0.237563718317676 0 0.00288250853312137 0 0 0 0 0 TRUE 0 0 0 0.000480418088853561 0.0395939530529459 0.996966594316744
"171051" "TRINITY_DN372368_c0_g1" 0 0 0 0 0 0 0 0 0 0 0 0 0 0 0 0 0 0 0 0 0.435095151620097 0 0.979659551715824 0 0 0 0 0 0 0 TRUE 0 0 0 0 0.235792450555987 1
"171052" "TRINITY_DN37236_c0_g1" 0 0 0 0 0 0 0 0 0 0 0 0 0 0 0 0 0 0 0 0 0 0 0 0 0 0 1.24061962931176 1.23572705983806 0 0 TRUE 0 0 0 0.412724448191636 0 1
"171053" "TRINITY_DN3723_c0_g1" 0.738119288782576 0 0 0 0 0 0 0 0 0 0 0 0 0 1.02219023963407 0 0 0 0 0 0 0 0 0 0 0 0 0 0 0 TRUE 0.123019881463763 0 0.170365039939011 0 0 0.8194760475685
"171054" "TRINITY_DN372416_c0_g1" 0 0 0 0 0 0 0 0 0 0 0 0 0 0 0 0 0 0 0 0 0.313826296390398 0 0 0 0 0 0 0 0.789103217501381 0 TRUE 0 0 0 0.131517202916897 0.052304382731733 0.900575016857713
"171055" "TRINITY_DN37244_c0_g1" 0 0 0 0 0 0 0 0 1.0264459803038 0 0 0 0 0 0 0 0 0.243669080966863 0 0 0 0 0 0 0 0 0 0 0 0 TRUE 0 0.171074330050633 0.0406115134944771 0 0 0.940652239464481
"171056" "TRINITY_DN372452_c0_g1" 0 0 0 0 0 0 0 0 0 0 0 0 0 0 0 0 0 0 0 0 0 0 0 0 0 0 0 0.331131922217202 2.0071955014042 0 TRUE 0 0 0 0.389721237270234 0 1
"171057" "TRINITY_DN372474_c0_g1" 0 0 0 0 0 0 0 0 0.11503324294624 0 0.298658315564515 0 0 0 0 0 0 0 0 0 0 0 0 0 0 0 0 0 0 0 TRUE 0 0.0689485930851259 0 0 0 1
"171058" "TRINITY_DN372492_c0_g1" 0 0 0 0 0 0 0 0 0 0.391767719955997 0 0 0 0 0 0.345964030342872 0 0 0 0 0 0 0 0 0 0 0 0 0 0 TRUE 0 0.0652946199926661 0.057660671723812 0 0 0.779228856334992
"171059" "TRINITY_DN372516_c0_g1" 0 0 0 0 0 0 0 0 0 0 0 0 0 0 0 0 1.51500591643373 0 0 0 0 0 0 0 0 0 0.0468402542029724 0 0 0 TRUE 0 0 0.252500986072288 0.00780670903382873 0 0.992270615300099
"171060" "TRINITY_DN372523_c0_g1" 0 0.0908534304511135 0 0 0 0 0 0 0 0 0 0 0 0 0 0 0 0 0 0 0 0 0 0 0 0 0 0 1.22280456104526 0 TRUE 0.0151422384085189 0 0 0.20380076017421 0 0.981425193905588
"171061" "TRINITY_DN372550_c0_g1" 0 0 0 0 0 0 0 0 0 0 0 0 0 0 0 0 0 0 0 0 1.59311469648462 0 0 0 0 0 0 0 1.68750866072073 0 TRUE 0 0 0 0.281251443453455 0.265519116080769 0.763984219227029
"171062" "TRINITY_DN372581_c0_g1" 0 0 0 0 0 0 0 0 0 0 0 0 0 0 0.599317793698226 0 0 0 0 0 0 0 0 1.29219277390189 0 0 0 0 0 0 TRUE 0 0 0.0998862989497044 0 0.215365462316982 0.884050235034102
"171063" "TRINITY_DN37262_c0_g1" 0 0 0 0 0 0 0 0 0 0 0 0 0 0 0 0 0.51500591643373 0 0.0384361816561079 0 0 0 0 0 0 0 0 0 0 0 TRUE 0 0 0.0858343194056216 0 0.00640603027601799 0.981341873738914
"171064" "TRINITY_DN372632_c0_g1" 0 0 0 0 0 0 0 0 0 0 0 0 0 0 0 0 0 0 0 0.112366523072563 0 0 0 0 0 0 0 0 0 0.070389327891398 TRUE 0 0 0 0.0117315546485663 0.0187277538454272 0.843393463714405
"171065" "TRINITY_DN372685_c0_g1" 0 2.60644222813161 1.80487960825467 1.82944368136659 0 1.57531233068744 0 0.253384235800074 0 0 0 0 3.11286690866318 1.41305242854853 1.11902410314227 0 0 0 0 0 0 0 0 0 0.43722773891291 0 0 0 0 0 TRUE 1.30267964140672 0.0422307059666791 0.940823906725664 0.0728712898188183 0 0.797355030940127
"171066" "TRINITY_DN372696_c0_g1" 0 0 0 2.80982599609745 4.19345636574959 3.63133714412748 0 0 0 2.11069731654493 2.68347189285523 2.70509321973489 0 0 0 2.45180455572049 2.59383180115064 2.36765063062196 0 0 0 1.82293404802837 2.64038956005495 1.57918014812715 0 0 0 2.77420723002214 3.14698099722323 2.42492208821069 TRUE 1.77243658432909 1.24987707152251 1.23554783124885 1.39101838590934 1.00708395936841 0.311184488739035
"171067" "TRINITY_DN372797_c0_g1" 0 0 0 0 0 0 0 0 0 0 0 0 0 0 0 0 0 0 0 0.112366523072563 0 0 0 0 0 0 0 0 2.40626454061069 0 TRUE 0 0 0 0.401044090101781 0.0187277538454272 0.98832562659091
"171068" "TRINITY_DN372798_c0_g1" 0 0 0 0 0 0 0 0 0 0 0 0 0 0.7982579326445 0 0 0 0 0 0 0 0 0 0 0 0 0 0 1.54349588342577 0 TRUE 0 0 0.133042988774083 0.257249313904295 0 0.87070617725381
"171069" "TRINITY_DN372824_c0_g1" 0 0 0 0 0 0 0 0 0 0 0 0 0 0 0 0 0 0 0 0 0 0 0.128293401009818 0 0 0 0 0 0 0.0867837661420667 TRUE 0 0 0 0.0144639610236778 0.0213822335016363 0.830888094284316
"171070" "TRINITY_DN372894_c0_g1" 0 0 0 0 0 0 0 0 0 0 0 0 0 0 0 0 0 0 0 0 0.561692721398309 0 0 0.610700062134764 0 0 0 0 0 0 TRUE 0 0 0 0 0.195398797255512 1
"171071" "TRINITY_DN372896_c0_g1" 0 0 0 0 0 0 0 0 0 0 0 0 0 0 0 0 0 0 0 0 0 0 0 0 0 0 0 0.32883646422954 0 0.214124805352847 TRUE 0 0 0 0.0904935449303979 0 1
"171072" "TRINITY_DN37289_c0_g1" 0 0 0 0 0 0 0 0 0 0 0 0.197865391353738 0 0 0 0 0 0.711935356978922 0 0 0 0 0 0 0 0 0 0 0 0 TRUE 0 0.032977565225623 0.11865589282982 0 0 0.930518484082117
"171073" "TRINITY_DN372907_c0_g1" 0 0 0 0 0 0 0 0 0 0 0 0 0 0 0.408168370708106 0 0 0 0 0 0 0 0 0 0 0 0 0 1.08133962745194 0 TRUE 0 0 0.0680280617846844 0.18022327124199 0 0.90563363249946
"171074" "TRINITY_DN372919_c0_g1" 0.018634174139051 0 0 0 0 0 0 0 0 0 0 0 0 0 0 0 0 0 0 0 0 0 0 0 0 0 0 0 0.646162657157894 0 TRUE 0.00310569568984183 0 0 0.107693776192982 0 0.992790447601455
"171075" "TRINITY_DN372944_c0_g1" 0 0 0 0 0 0 0 0 0 0 0 0 0 0 0 0 0 0.542010355536609 0 0 0 0 0 0 0.654435540845399 0 0 0 0 0 TRUE 0 0 0.0903350592561015 0.1090725901409 0 0.792947386828793
"171076" "TRINITY_DN372_c0_g1" 0 0 0 0 0 0 0 0 0 0 0 0 0 0 0.9701173976055 0 0 0 0 0 0 0 0 0 0 0 0 1.16349873228288 0 0 TRUE 0 0 0.16168623293425 0.19391645538048 0 0.791551685728516
"171077" "TRINITY_DN37303_c0_g1" 0 0 0.768078435016455 0 0 0 0 0 0 0 0 0 0 0 0 0 0 0 0 0 0 0 0 0 0 0 0 0 1.04753838876336 0 TRUE 0.128013072502743 0 0 0.17458973146056 0 0.816694442118922
"171078" "TRINITY_DN373042_c0_g1" 0 0 0 0 0 0 0 0 0 0 0 0 0 0 0.0299828662157143 0 0 0 0 0 0 0 0 0 0 0 0 0 1.11503324294624 0 TRUE 0 0 0.00499714436928572 0.185838873824373 0 0.993277584680684
"171079" "TRINITY_DN373052_c0_g1" 0 0 0 0 0 0 0 0 0.0854246562526777 0 0 0 0 0 0 1.11835972595306 0 0 0 0 0 0 0 0 0 0 0 0 0 0 TRUE 0 0.0142374427087796 0.186393287658843 0 0 0.98090402974323
"171080" "TRINITY_DN373076_c0_g1" 0 0 0 0 0 0 0 0 0 0 0 0 0 0 1.09356017616234 0 0 0 0 0 0 0 0 0.728573602559365 0 0 0 0 0 0 TRUE 0 0 0.18226002936039 0 0.121428933759894 0.833439983815941
"171081" "TRINITY_DN373079_c0_g1" 0 0 0 0 0 0 0 0 0 0 0 0 0 0 0 0 0 0 0 0 0 0 0 0 0 0 0 0.0579700686373299 2.298071734934 0 TRUE 0 0 0 0.392673633928554 0 1
"171082" "TRINITY_DN373092_c0_g1" 0 0 0 0 0 0 0.979659551715824 0 0 0.609754962172443 0 0 0 0 0 0 0 0 0 0 0 0 0 0 0 0 0 0 0 0 TRUE 0 0.264902418981378 0 0 0 1
"171083" "TRINITY_DN373128_c0_g1" 0.773996325111173 0 0 0 0 0 0 0.0328061450832415 0 0 0 0 0 0 0 0 0 0 0 0 0 0 0 0 0 0 0 0 0 0 TRUE 0.128999387518529 0.00546769084720691 0 0 0 0.989403649597907
"171084" "TRINITY_DN373133_c0_g1" 0 0 0 0 0 0 0 0 0 0 0 0 0 0 0 0 0 0 0 0 1.65718266012842 0 0 0 0 0 0 0 0 0.150559676575381 TRUE 0 0 0 0.0250932794292302 0.276197110021404 0.977286801238357
"171085" "TRINITY_DN373140_c0_g1" 0 0 0 0 0 0 0 0 0 0 0 0 0 0 0.722466024471091 0 0 0 0 0 0 0 0 0.405992359675837 0 0 0 0 0 0 TRUE 0 0 0.120411004078515 0 0.0676653932793061 0.859511608184946
"171086" "TRINITY_DN373155_c0_g1" 0 0 0 0 0 0 0 0 0 0 0 0 0 0 0 0 0 0 0.187767747046025 0.141432790929296 0 0 0 0 0 0 0 0 0 0 TRUE 0 0 0 0 0.0548667563292201 1
"171087" "TRINITY_DN373158_c0_g1" 0 0 0 0 0 0 0 0 0 0 0 0 0 0 1.05797006863733 0 0 0 0 0 0 0 0 0.698662999885884 0 0 0 0 0 0 TRUE 0 0 0.176328344772888 0 0.116443833314314 0.834904828454702
"171088" "TRINITY_DN373203_c0_g1" 0 0 2.09017594979021 0 0.59741198755465 0.885964756753971 0 0 0 0 0 0 0 0 0 0 0 0 0 0 0 0 0 0 0 0 0 0 0 0 TRUE 0.595592115683138 0 0 0 0 1
"171089" "TRINITY_DN373220_c0_g1" 0 0.61541629726287 0 0 0 0 0 0 0 0.0510240030244669 0 0 0 0 0 0 0 0 0 0 0 0 0 0 0 0 0 0 0 0 TRUE 0.102569382877145 0.00850400050407781 0 0 0 0.979272565882882
"171090" "TRINITY_DN373266_c0_g1" 0 0 0 0 0 0.485426827170242 0 0 0 0 0 0 0 0 0 1.25580283660272 0 0 0 0 0 0 0 0 0 0 0 0 0 0 TRUE 0.0809044711950403 0 0.20930047276712 0 0 0.903363248389482
"171091" "TRINITY_DN373271_c0_g1" 1.40053792958373 0 0 0 0 0 0 0 0 1.98950236086238 0 0.800744623936777 0 0 0 0.677169938818245 0 1.64708421262895 0 0 0.151858816727005 0 0 0.212880566344385 0 0 0 0.537047519404657 0 0 TRUE 0.233422988263955 0.465041164133193 0.387375691907866 0.0895079199007762 0.060789897178565 0.585468687116958
"171092" "TRINITY_DN37328_c0_g1" 0 0 0 0 0 0 0 0 0 0 0 0 0 0 0 0 0 0 0 0 0 0 0 0 0 0.0426443374084937 0 0 1.95531280344471 0 TRUE 0 0 0 0.332992856808867 0 1
"171093" "TRINITY_DN373296_c0_g1" 0 1.1263121303287 0 0 0 0 0 0 0 0 0 0 0 0 0 0 0 0 0 0 0 0 0 0 0 0 0.0908534304511135 0 0 0 TRUE 0.187718688388117 0 0 0.0151422384085189 0 0.979833869314584
"171094" "TRINITY_DN373317_c0_g1" 0 0 0 0 0.799916202989014 0 0 0 0 2.63087138301258 0 0 0 0 0 2.53381249682767 0 0 2.07416287550701 0 0 0 1.84398384404833 0 0 0 0 0 0 0 TRUE 0.133319367164836 0.438478563835429 0.422302082804611 0 0.653024453259222 0.619424659810457
"171095" "TRINITY_DN373338_c0_g1" 0 0 0 0 0 0 0.248534836138679 0 0 0 0 0 0 0 0 0 0.018634174139051 0 0 0 0 0 0 0 0 0 0 0 0 0 TRUE 0 0.0414224726897798 0.00310569568984183 0 0 0.981255973580447
"171096" "TRINITY_DN373363_c0_g1" 0 0 0 0 0 1.1833277060448 0 0 0 0 0 0 0 0 0 0 0.22650852980868 0 0 0 0 0 0 0 0 0 0 0 0 0 TRUE 0.1972212843408 0 0.03775142163478 0 0 0.952145857683462
"171097" "TRINITY_DN373370_c0_g1" 0 2.2862897581341 0 2.79680538088048 2.81044310384517 2.73530554015507 2.56120392076992 1.81188199621867 1.94560770318137 2.56559717585422 2.02573756141361 1.90958111597968 2.06281249240502 0 0 0.857582955384148 0.728573602559365 1.47819525793917 1.38681094647222 0.842375488206288 0.583037623796664 1.55336050333533 2.17024556472346 0.907659827853289 3.90236305428898 4.34589308568741 4.01274743504729 0 0 3.79212653444303 TRUE 1.7714739638358 2.13660157890291 0.854527384714617 2.67552168491112 1.24058165906454 0.4390641066027
"171098" "TRINITY_DN373390_c0_g1" 0 0 0 0 0 0 0 0.595503660502742 0 0 0 0.291603558030565 0 0 0 0 0 0 0 0 0 0 0 0 0 0 0 0 0 0 TRUE 0 0.147851203088884 0 0 0 1
"171099" "TRINITY_DN373417_c0_g1" 0 0 0 0 0 0 0 0 0 0.12300395405482 0 0 0 0 0 0 0 0.36289064266586 0 0 0 0 0 0 0 0 0 0 0 0 TRUE 0 0.0205006590091366 0.0604817737776434 0 0 0.915261004561036
"171100" "TRINITY_DN373434_c0_g1" 0 0 0 0 0 0 0 0 0 0 0 0 0 0.504874589398464 0 0 0 0 0 0 0 0 0 0.249748715083569 0 0 0 0 0 0 TRUE 0 0 0.0841457648997441 0 0.0416247858472615 0.876331310622538
"171101" "TRINITY_DN373437_c0_g1" 0 0 0 0 0 0 0 0 0 0 0 0 0 0 0 0 0 0 0 0 0.0538064436957938 0 0 0 0 0 0.662661255475094 0 0 0 TRUE 0 0 0 0.110443542579182 0.00896774061596564 0.97970062258385
"171102" "TRINITY_DN373475_c0_g1" 0 0 0 0 0 0 0 0 0 0 0 0 0 1.6585542606509 0.12961273813047 0 0 0 0 0 0 0 0 0 0 0 0 0 0 0 TRUE 0 0 0.298027833130228 0 0 1
"171103" "TRINITY_DN373511_c0_g1" 0 0 0 0 0 0 0 0 0 0 0 0 0 0 0 0 0 0 0 0 2.57724753559315 0 0 0.625738061908648 0 0 0 0 0 0 TRUE 0 0 0 0 0.533830932916966 1
"171104" "TRINITY_DN373518_c0_g1" 0 0 0 0 0 0 0 0 0 0 0 0 0 0 0 0 0 0 0 0 0 0 0 0 0 0 0 0.235114320376357 0.158337027167101 0 TRUE 0 0 0 0.0655752245905763 0 1
"171105" "TRINITY_DN37353_c0_g1" 0 0 0 0 0 0 0 0 0 0 0 0 0 0 0 0 0 0 0 0 0 0 0 0 0 0 0 0.199122642013601 0.907659827853289 0 TRUE 0 0 0 0.184463744977815 0 1
"171106" "TRINITY_DN37355_c0_g1" 0 0 0 0 0 0.117695042669755 0 0 0 0 0 0 0 0 0.754459973625479 0 0 0 0 0 0 0 0 0 0 0 0 0 0 0 TRUE 0.0196158404449591 0 0.12574332893758 0 0 0.96100023633322
"171107" "TRINITY_DN373576_c0_g1" 0 0 0 0 0.0285691521967709 0 0 0 0 0 0 0 0 1.01720929003222 0 0 0 0 0 0 0.656267534794289 0 0.681674141792833 0 0 0.417920007811965 0.922197848396367 0 1.55630678422498 0 TRUE 0.00476152536612849 0 0.169534881672037 0.482737440072218 0.222990279431187 0.794253224687773
"171108" "TRINITY_DN373640_c0_g1" 3.91332028448548 3.17871464117544 2.66698377006666 0 1.99747307197096 0 5.02626890819055 5.58360933972695 4.51102519398807 5.2149019101607 5.22346116545242 4.92029330021101 0 0 0 0 0 0 6.2633912784331 7.16060762954472 6.78864656314751 6.63920321642917 6.00443397500364 6.52702340461052 6.47485782224691 6.5473418574198 6.27785460141312 8.17278251296356 8.19567732513142 5.96855160336395 TRUE 1.95941529461642 5.07992663628828 0 6.93951095375646 6.56388434452811 0.509935701302223
"171109" "TRINITY_DN373641_c0_g1" 0 0 1.44042072075677 0 0 0 0 0 0 0.108357178090419 0 0 0 0 0 0 0 0 0 0 0 0 0 0 0 0 0 0 0 0 TRUE 0.240070120126128 0.0180595296817364 0 0 0 0.981193484561669
"171110" "TRINITY_DN373679_c0_g1" 0 0 0 0 0 0 0 0 0 0 0 0 0 0 0 0 0 0 0 0 0 0 0 0 0 0 0.134878054343112 0 0.0299828662157143 0 TRUE 0 0 0 0.0274768200931377 0 1
"171111" "TRINITY_DN373819_c0_g1" 0 0 0 0 0 0 0.190298791626595 0 0 0 0.654435540845399 0 0 0 0 0 0 0 0 0 0 0 0 0 0 0 0 0 0 0 TRUE 0 0.140789055411999 0 0 0 1
"171112" "TRINITY_DN373825_c0_g1" 0 0 0 0 0 0 0.32077347694587 0.451013242943973 0 0 0 0 0 0 0 0 0 0.267835392097615 0 0 0 0 0 0 0 0 0 0 0 0 TRUE 0 0.128631119981641 0.0446392320162692 0 0 0.913241772242517
"171113" "TRINITY_DN373839_c0_g1" 0 0 0 0 0 0 0 0 0 0 0 0 0 0 0 0 0.500802053057158 0 0 0 0.420078115979374 0 0 0 0 0 0 0 0 0 TRUE 0 0 0.0834670088428596 0 0.0700130193298957 0.7902973273497
"171114" "TRINITY_DN373851_c0_g1" 0 0 0 0 0.416839741912829 0 0 0 0 0 0 0 0 0 0 0 0 0.210388864445403 0 0 0 0 0 0 0 0 0 0 0 0 TRUE 0.0694732903188049 0 0.0350648107409005 0 0 0.87381909443186
"171115" "TRINITY_DN373890_c0_g1" 0 0 0 0 0 0 0 0 0 0 0 0 0 0 0 0 0 0 0.399444564589458 0 0 0 0 0 0.197865391353738 0 0 0 0 0 TRUE 0 0 0 0.032977565225623 0.0665740940982429 0.876162170614901
"171116" "TRINITY_DN373924_c0_g1" 0 0 0 0 0 0 0 0 0 0 0 0 0 0 0 0 0 0 0.909197062991687 0 0 0 0 0 0 0 1.48181557361786 0 0 0 TRUE 0 0 0 0.246969262269644 0.151532843831948 0.846607587479345
"171117" "TRINITY_DN373926_c0_g1" 0 0 0 0 0 0 0 0 0.813114191346289 0 0 0 0 0 0 0 0 0 0 0 0.298658315564515 0 0 0 0 0 0 0 0 0 TRUE 0 0.135519031891048 0 0 0.0497763859274192 0.908174547086055
"171118" "TRINITY_DN373928_c0_g1" 0 0 0 0 0 0 0 0.018634174139051 0 0 0 0 0 0 0 0 0 0 0 0 0 0 0 0 0 0 0 0 0 0.134878054343112 TRUE 0 0.00310569568984183 0 0.022479675723852 0 0.965461071058217
"171119" "TRINITY_DN373950_c0_g1" 0 0 0 0 0 0 0 0 0 0 0 0 0 0 0 0 0 0 0.286881147788162 0 0 0 0.252173413202027 0 0 0 0 0 0 0 TRUE 0 0 0 0 0.0898424268316981 1
"171120" "TRINITY_DN373963_c0_g1" 0 0 0 0 0 0 0 0 0 0 0 0 0.622930350920177 0 0 0 1.67400860861722 0 0 0 0 0 0 0 0 0 0 0 0 0 TRUE 0 0 0.3828231599229 0 0 1
"171121" "TRINITY_DN374009_c0_g1" 0 0 0 0 0 0.32883646422954 0 0 0 0 0 0 0 0 0 0 0 0 0 0 0 0 0 0 0 0 0.181420640280142 0 0 0 TRUE 0.05480607737159 0 0 0.0302367733800236 0 0.862073811746206
"171122" "TRINITY_DN374090_c0_g1" 0 0 0 0 0 0 0 0 0.144046369616707 0 0 0 0 0 0 0 0 0 0 0 0 0 0.190298791626595 0 0 0 0 0 0 0 TRUE 0 0.0240077282694511 0 0 0.0317164652710991 0.810762895043291
"171123" "TRINITY_DN374102_c0_g1" 0 0 0 0 0.209141397838592 0 0 0 1.75360453628 0 0 0 0 0 0 0 0 0 0 0 0 0 0 0 0 0 0 0 0 0 TRUE 0.0348568996397653 0.292267422713333 0 0 0 0.970184070365966
"171124" "TRINITY_DN374104_c0_g1" 0 0 0 0 0 0 0 0 0 0 0 0 0 0.554834395894193 0 0 0 0 0 0 0 0 0 0.701327257412941 0 0 0 0 0 0 TRUE 0 0 0.0924723993156988 0 0.11688787623549 0.802219865964974
"171125" "TRINITY_DN374114_c0_g1" 0 0 0 0 0 0 0.178873958169795 0 0 0 0.642470537315822 0 0 0 0 0 0 0 0 0 0 0 0 0 0 0 0 0 0 0 TRUE 0 0.136890749247603 0 0 0 1
"171126" "TRINITY_DN374135_c0_g1" 0 0 0 0 0 0 0 0 0 0 0 0 0 0 0 0 0 0 0 0 0 0 0.0827025893302493 0 0 0 0 0 0 0.0384361816561079 TRUE 0 0 0 0.00640603027601799 0.0137837648883749 0.883812036698682
"171127" "TRINITY_DN374144_c0_g1" 0 0 0 0 0 0 0 0 0 0 0 0 0 0 0 0 0 0 0 1.00072116724365 0 0 0 0.508935661864395 0 0 0 0 0 0 TRUE 0 0 0 0 0.251609471518008 1
"171128" "TRINITY_DN374193_c0_g1" 0 0 0 0 0 0 0 0 0 0 0 0 0 0 0 0 0 0 0 3.61999982982136 2.89141918684608 0 0 0 0 0 0 0 0 0 TRUE 0 0 0 0 1.08523650277791 1
"171129" "TRINITY_DN374197_c0_g1" 0 0 0 0 0 0 0 0 0 0 0 0 0 0 0 0 0 0 0 0 0 0 0 0 0 0 0.270229907237998 1.27262045466299 0 0 TRUE 0 0 0 0.257141726983498 0 1
"171130" "TRINITY_DN374199_c0_g1" 0 0 0 0 0 0 0 0 0 0 0 0 0 0 0 0 0.870266070395983 0 0 0 0 0 0 0 0 0 0 0 0.12565110166152 0 TRUE 0 0 0.145044345065997 0.02094185027692 0 0.963904400637972
"171131" "TRINITY_DN374207_c0_g1" 0 0 0 0 0 0 0 0 0 0 0.387362540835996 0 0 0 0 0 0 0 0 0 0 0 0.269033146455237 0 0 0 0 0 0 0 TRUE 0 0.0645604234726659 0 0 0.0448388577425395 0.826368635261804
"171132" "TRINITY_DN374263_c0_g1" 0 0 0 0 0 0 0 0 0 0.29983076182237 0 0 0 0 0 0 0 0 0 0 0 0 0.895302621333307 0 0 0 0 0 0 0 TRUE 0 0.0499717936370617 0 0 0.149217103555551 0.916276699442738
"171133" "TRINITY_DN374278_c0_g1" 0 0 0 0 0 0 0 0 0.0551956542421246 0 0.248534836138679 0 0 0 0 0 0 0 0 0 0 0 0 0 0 0 0 0 0 0 TRUE 0 0.0506217483968006 0 0 0 1
"171134" "TRINITY_DN37428_c0_g1" 0 0 0 0.12961273813047 0 0 0.5489297694764 0 1.34312351940185 0 0 0.372952097911829 0 0 0 0 0 0 0 0 0 0 0 0.306845500314283 0 0 0 0 1.29337048420475 0 TRUE 0.0216021230217449 0.377500897798347 0 0.215561747367459 0.0511409167190471 0.809070131495252
"171135" "TRINITY_DN374340_c0_g1" 0 0 0 0 0 0 0 0 0 0 0 0 0 0 0 0 0 0 0 0 0 0 0 0 0 0.700439718141092 0 0 0 0.0551956542421246 TRUE 0 0 0 0.125939228730536 0 1
"171136" "TRINITY_DN374344_c0_g1" 0 0 0 0 0 0 0 0 0 0 0 0 0 0 0 0 0.586884812852185 0 0 0 0 0 0 0 0 0 0 0 0 0.00863030514344006 TRUE 0 0 0.0978141354753641 0.00143838419057334 0 0.996323680152202
"171137" "TRINITY_DN374357_c0_g1" 0 0 0 0 0 0 0 0 0 0 0 0 0 0.781569544815974 0 0 0 0 0 0 0.451013242943973 0 0 0 0 0 0 0 0 0 TRUE 0 0 0.130261590802662 0 0.0751688738239955 0.855734769242394
"171138" "TRINITY_DN374358_c0_g1" 0 0 0 0 0 0 0 0 0 0 0 0 0 0 0 0 0 0 0 0 0 0 0 0 0 0.278579550458423 0 0 0.600269753509005 0 TRUE 0 0 0 0.146474883994571 0 1
"171139" "TRINITY_DN374378_c0_g1" 0 0 0 0 0 0 0 0 0 0 0 0 0 0 0 0 0 0 0 0 0 0 0 0.32077347694587 0 0 0 0 0.724213686757358 0 TRUE 0 0 0 0.120702281126226 0.0534622461576451 0.889268360011904
"171140" "TRINITY_DN374402_c0_g1" 0 0 0 0 0 0 0 0 0 0 0.387362540835996 0 0 0 0 0 0 0 0 0 0 0 0 0 0 0 0 0 1.85837892508207 0 TRUE 0 0.0645604234726659 0 0.309729820847012 0 0.947889725877772
"171141" "TRINITY_DN374428_c0_g1" 0 0 0 0 0 0 0 0 0 0.0786098346963665 0 0 0 0 0 0 0 0 0 0.126972856257766 0 0 0 0 0 0 0 0 0 0 TRUE 0 0.0131016391160611 0 0 0.0211621427096276 0.845223150417318
"171142" "TRINITY_DN374440_c0_g1" 0 0 0 0 0 0 0 0 0 0 0 0 0 0 0 0 0.794103898559748 0 0 0 0 0 0 0 0 0 0 0 0.273814244587037 0 TRUE 0 0 0.132350649759958 0.0456357074311728 0 0.913797726883205
"171143" "TRINITY_DN374461_c0_g1" 0 0 0 0 0 0 0 0 0 0 0 0 0 0 0 0 0 0 0 1.24123003551545 0 0.828631581688019 0 0 0 0 0 0 0 0 TRUE 0 0 0 0 0.344976936200577 1
"171144" "TRINITY_DN374485_c0_g1" 0 0 0 0 0 0 1.32192809488736 0 0 0 0.16349873228288 0 0 0 0 0 0 0 0 0 0 0 0 0 0 0 0 0 0 0 TRUE 0 0.247571137861707 0 0 0 1
"171145" "TRINITY_DN374527_c0_g1" 0 0 0 0 0 0 0 0 0 0 0 0 0 0 0 0 0 0 0 0 0.608809242675524 0 0 0.655351828612554 0 0 0 0 0 0 TRUE 0 0 0 0 0.210693511881346 1
"171146" "TRINITY_DN374563_c0_g1" 0 0 0 0 0 0 0 0 0 0 0 0 0 0 0 0 0.51500591643373 0 0 0 0 0 0 0 0 0 0 0 0.923719678749389 0 TRUE 0 0 0.0858343194056216 0.153953279791565 0 0.860616286444447
"171147" "TRINITY_DN374640_c0_g1" 0 0 0 0 0 0 0 0 0 0 0 0 0 0 0.675364312749146 0 0 0 0 0 0 0 0 0 0 0 0 0 0.176322772640463 0 TRUE 0 0 0.112560718791524 0.0293871287734105 0 0.934730496817813
"171148" "TRINITY_DN374663_c0_g1" 0 0 0 0 0 0 0 0 0 0 0 0 0 0 0 0 0 0 0 0 0 0 0 0 0.00288250853312137 0 0 0.31034012061215 0 0 TRUE 0 0 0 0.052203771524212 0 1
"171149" "TRINITY_DN374672_c0_g1" 0 0 0 0 0 0 0 0 1.77441810410581 0 0 0 0 0 0 0 0 0 0 0 0 0 0.237563718317676 0 0 0 0 0 0 0 TRUE 0 0.295736350684302 0 0 0.0395939530529459 0.966529348724523
"171150" "TRINITY_DN37469_c0_g1" 0 0 0 0 0 0 0 0 0 0 0 0 0 0 0 0 0 0 0 0 0 0 0 0 0 0 1.33456827566613 0 1.18523225423016 0 TRUE 0 0 0 0.419966754982716 0 1
"171151" "TRINITY_DN374704_c0_g1" 0 0 0 0 0 0 0 0 0 0 0 0 0 0 0.0229004021100788 0 0 0 0 0 0 0 0.158337027167101 0 0 0 0 0 0 0 TRUE 0 0 0.00381673368501314 0 0.0263895045278501 0.963842313892393
"171152" "TRINITY_DN374763_c0_g1" 0 0 0 0 0 0 0 0 0 0 0 0 0 0 0 0 0.51500591643373 0.14535138557262 0 0 0 0 0 0 0 0 0 0 0 0 TRUE 0 0 0.110059550334392 0 0 1
"171153" "TRINITY_DN374778_c0_g1" 0 0 0.802400040114839 0 0 0 0 0 0 0 0 0 0 0 0 0 0 0 0 0 0 0 0 0.625738061908648 0 0 0 0 0 0 TRUE 0.13373334001914 0 0 0 0.104289676984775 0.80504174020882
"171154" "TRINITY_DN374807_c0_g1" 0 0 0 0 0 0 0 0 0 1.12300395405482 0.31150311546827 0 0 0 0 0 0 0 0 0 0 0 0 0 0 0 0 0 0 0 TRUE 0 0.239084511587182 0 0 0 1
"171155" "TRINITY_DN374870_c0_g1" 0 0 0 0 0 0 0 0 0 0 0 0 0 0 0 0 0 0 0 0.9061209529971 0 0.533064921869638 0 0 0 0 0 0 0 0 TRUE 0 0 0 0 0.23986431247779 1
"171156" "TRINITY_DN37488_c0_g1" 0 0 0 0 0.303342394487331 0 0 0 0 0 0 0 0 0 0 0 0.919149363287674 0 0 0 0 0 0 0 0 0 0 0 0 0 TRUE 0.0505570657478885 0 0.153191560547946 0 0 0.917493715764999
"171157" "TRINITY_DN374982_c0_g1" 0 0 0 0 0 0 0 0 0 0 0 0 1.06281249240502 0 0 0 0.54399071966485 0 0 0 0 0 0 0 0 0 0 0 0 0 TRUE 0 0 0.267800535344979 0 0 1
"171158" "TRINITY_DN37498_c0_g1" 0 0 0 0 0 0 0 0 0 0 0 0 0.414676780426886 0 0 0 0.486456955768731 0 0 0 0 0 0 0 0 0 0 0 0 0 TRUE 0 0 0.150188956032603 0 0 1
"171159" "TRINITY_DN375046_c0_g1" 0 0 0 0 0 0 0 0.825378603892931 0 0 0.138814468902282 0 0 0 0 0 0 0 0 0 0 0 0 0 0 0 0 0 0 0 TRUE 0 0.160698845465869 0 0 0 1
"171160" "TRINITY_DN37505_c0_g1" 0 0 0 0 0 0 0 0 0 0 0 0 0 0 0 0 0 2.49850618918868 0 0 0 0 0 2.97691347822467 0 0 0 0 0 0 TRUE 0 0 0.416417698198113 0 0.496152246370778 0.790176452266367
"171161" "TRINITY_DN375062_c0_g1" 0 0 0.448900951145128 0 0 0 0 0 0 0 0 0 0 0.602171790753379 0 0 0 0 0 0 0 0 0 0 0 0 0 0 0 0 TRUE 0.0748168251908546 0 0.100361965125563 0 0 0.813632522297538
"171162" "TRINITY_DN375069_c0_g1" 0 0 0 0 0 0 0 0 0 0 0 0 0 0 0 0 0 0 0.0662614422687213 0 0 0 0 0 0 0 0 0 0 0.961252884058208 TRUE 0 0 0 0.160208814009701 0.0110435737114535 0.982766906771458
"171163" "TRINITY_DN375081_c0_g1" 0 0 0 0 0 0 0 0 0 0 0 0 0 0 0 0 0.748461233004035 0 0 0 0 0 0 0 0 0 0 0 0.215367972203479 0 TRUE 0 0 0.124743538834006 0.0358946620339132 0 0.928063083728774
"171164" "TRINITY_DN375096_c0_g1" 0 0 0 0 0 0 0 0 0 0 0 0 0 0 0 0 0 0 0 0 0 0 0 0.0271540515037266 0 0 0 0.49467161164755 0 0 TRUE 0 0 0 0.0824452686079249 0.00452567525062111 0.986276728407111
"171165" "TRINITY_DN375133_c0_g1" 0 0 0 0 0 0 0 0 0 0 0 0 0 0 0 0 0 0 0 0 0 0 0 0 0 0.832687516439532 0.301002256032814 0 0 0 TRUE 0 0 0 0.188948295412058 0 1
"171166" "TRINITY_DN375143_c0_g1" 0 0 0 0 0 0 0 0 0 0.0648828515848544 0.261831658752137 0 0 0 0 0 0 0 0 0 0 0 0 0 0 0 0 0 0 0 TRUE 0 0.0544524183894985 0 0 0 1
"171167" "TRINITY_DN375149_c0_g1" 0 0 0 0 0 0 0 0 0 0 0 0 0 0 0 0 0 0 0 0 0 0 0 0 0 0 0 1.44148347958264 0.773152397014052 0 TRUE 0 0 0 0.369105979432783 0 1
"171168" "TRINITY_DN37517_c0_g1" 0 0 0 0 0.00144197417390632 0 0 0 0 0 0 0 0 0 0 0 0 0 0 0 0 0 0 0 0 0 0.0551956542421246 0 0 0 TRUE 0.000240329028984387 0 0 0.00919927570702077 0 0.993468805679969
"171169" "TRINITY_DN375180_c0_g1" 0 0 0 0 0 0.16478627814334 1.70884937710518 0 0 0.92523990548741 0 1.12366619645382 0 0 0 0.353887836284907 0 0 0.0257375614136083 0 0 1.17759892932773 0 0 2.55606149049984 0 0 1.57337452644594 0 0 TRUE 0.0274643796905566 0.626292579841068 0.0589813060474846 0.688239336157632 0.200556081790224 0.668249728187523
"171170" "TRINITY_DN375201_c0_g1" 0.162210036314307 0.150559676575381 0 0 0 0 0 0 0 0 0 0 0 0 0 0 0 0 0 0 0 0 0 0 0 0 0 0 0 0 TRUE 0.0521282854816147 0 0 0 0 1
"171171" "TRINITY_DN375205_c0_g1" 0 0.254594043033141 0 0 0 0 0 0.117695042669755 0 0 0 0 0 0 0 0 0 0 0 0 0 0 0 0 0 0 0 0 0 0 TRUE 0.0424323405055235 0.0196158404449591 0 0 0 0.884428715154154
"171172" "TRINITY_DN37521_c0_g1" 0 0 0 0.0690146779151805 0 0 0 0 0 0 0 0 0 0 0 0 0 0.0143552929770701 0 0 0 0 0 0 0 0 0 0 0 0 TRUE 0.0115024463191967 0 0.00239254882951168 0 0 0.947999130725812
"171173" "TRINITY_DN375232_c0_g1" 0.449957483628003 0.422233000683048 0 0 0 0 0 0 0 0 0.0908534304511135 0 0 0 0 0 0 0 0 0 0 0 0 0 0 0 0 0 0 0 TRUE 0.145365080718509 0.0151422384085189 0 0 0 0.973958260240915
"171174" "TRINITY_DN375289_c0_g1" 0 0 0 0 0 0 0 0 0 0 0 0 0 0 0 0 0 0 0 0 0.435095151620097 0 0 0 0 0 0.0468402542029724 0 0 0 TRUE 0 0 0 0.00780670903382873 0.0725158586033496 0.973086200783575
"171175" "TRINITY_DN375320_c0_g1" 0 0 0 0 0 0 0 0 0 0.12300395405482 0 0 0 0 0.0398402645317911 0 0 0 0 0 0 0 0 0 0 0 0 0 0 0 TRUE 0 0.0205006590091366 0.00664004408863185 0 0 0.919026455616957
"171176" "TRINITY_DN375346_c0_g1" 0 0 0 0 0 0 0 0 0 0 0.102993993323326 0 0 0 0 0 0.458382004156013 0 0 0 0 0 0 0 0 0 0 0 0 0 TRUE 0 0.0171656655538876 0.0763970006926689 0 0 0.943827423202967
"171177" "TRINITY_DN37534_c0_g1" 0 0 0 0 0 0 0.0867837661420667 0 0 0.29983076182237 0 0 0 0 0 0 0 0 0 0 0 0 0 0 0 0 0 0 0 0 TRUE 0 0.0644357546607395 0 0 0 1
"171178" "TRINITY_DN375355_c0_g1" 0 0 0 0 0 0 0 0.00432160595009347 0 0 0 0 0.639695233399582 0 0 0 0 0 0 0 0 0 0 0 0 0 0 0 0 0 TRUE 0 0.000720267658348911 0.106615872233264 0 0 0.998311068410215
"171179" "TRINITY_DN375388_c0_g1" 0 0 0 0 0 0 0 0 1.04614178164472 0 0 0 0 0 0 0 0 0.61635769699669 0 0 0 0 0 0 0.963474123974886 0 0.519038609600059 0 0.370722275148167 1.00863030514344 TRUE 0 0.174356963607453 0.102726282832782 0.476977552311092 0 0.854771338243441
"171180" "TRINITY_DN375416_c0_g1" 0 0 0 0 0 0 0 0 0 0 0 0 0.445726703349984 0 0 0 0 0 0 0 0 0 0 0 0 0 0.0468402542029724 0 0 0 TRUE 0 0 0.074287783891664 0.00780670903382873 0 0.973728153456518
"171181" "TRINITY_DN375458_c0_g1" 0 0 0 0 0 0 0 0 0 0.12300395405482 0 0 0 0 0.0398402645317911 0 0 0 0 0 0 0 0 0 0 0 0 0 0 0 TRUE 0 0.0205006590091366 0.00664004408863185 0 0 0.919026455616957
"171182" "TRINITY_DN375499_c0_g1" 0 0 0 0 0 0 0 0 0 0 0.175045486110914 0 0 0 0 0 0.54399071966485 0 0 0 0 0 0 0 0 0 0 0 0 0 TRUE 0 0.0291742476851523 0.0906651199441417 0 0 0.91955492999092
"171183" "TRINITY_DN375596_c0_g1" 0 0 0 0 0 0 0 0 0 0 0 0 0 0 1.69643902065575 0 0 0 0 0 0 0 0 0 0 0 0 0 0.235114320376357 0 TRUE 0 0 0.282739836775959 0.0391857200627262 0 0.96535178725648
"171184" "TRINITY_DN375616_c0_g1" 0 0 0 0 0 0 0 0.00432160595009347 0 0 0 0 0 0 0 0 0 0 0 0 0 0 0.158337027167101 0 0 0 0 0 0 0 TRUE 0 0.000720267658348911 0 0 0.0263895045278501 0.993176570844777
"171185" "TRINITY_DN375630_c0_g1" 0 0 0 0.314986485468515 0.336854639125465 0 0 0 0 0 0 0 0 0 0 0 0 0 0 0 0 0 0 0 0 0 0 0 0 0 TRUE 0.10864018743233 0 0 0 0 1
"171186" "TRINITY_DN375638_c0_g1" 0 0 0 0 0 0 0 0 0 0 0 0 0 0 0 0.323081789503733 0 0.681674141792833 0 0 0 0 0 0 0 0 0 0 0 0 TRUE 0 0 0.167459321882761 0 0 1
"171187" "TRINITY_DN375656_c0_g1" 1.35895882583233 0 0 0 0 0 0 0 0 0 0 0 0 0 0 0 0 0 0 0.183962834842595 0 0 0 0 0 0 0 0 0 0 TRUE 0.226493137638722 0 0 0 0.0306604724737658 0.966157393560117
"171188" "TRINITY_DN375677_c0_g1" 0 0 0 0 0 0 0 0 0 0 0 0 0.672651629328385 1.00144197417391 0 0 0 0 0 0 0 0 0 0 0 0 0 0 0 0 TRUE 0 0 0.279015600583715 0 0 1
"171189" "TRINITY_DN375734_c0_g1" 0 0 0 0 0 0 1.43456151187261 0 0 0 0 0 0 0 0 0 0 0 0.160920188181103 0.112366523072563 0 0 0 0 0.905350899580958 0.715454127115718 0 0 0 0 TRUE 0 0.239093585312101 0 0.270134171116113 0.0455477852089444 0.73657407970177
"171190" "TRINITY_DN375736_c0_g1" 0.70310069960416 0 0.820485342986379 0 0 3.25323293853803 0 0 1.08474462086847 0 0 0 0 0 0 0 0 0 0 0 0.592636428606577 0 0 0 1.91724078377809 0.729444006833663 2.51777960346301 0 0 0 TRUE 0.796136496854762 0.180790770144745 0 0.860744065679126 0.0987727381010962 0.687566825031818
"171191" "TRINITY_DN375756_c0_g1" 0 0 0 0 0 0 0 0 0 0 0 0 0 0 0 0 1.0264459803038 0 0 0 0 0 0 0 0 0 0 0 0.329984649758421 0 TRUE 0 0 0.171074330050633 0.0549974416264034 0 0.91962931900694
"171192" "TRINITY_DN375758_c0_g1" 0 0 0 0 0 0 0 0 0 0 0 0 0 0.202887833470143 0 0 0 0 0 0 0 0 0 0 0 0 0 0 0.329984649758421 0 TRUE 0 0 0.0338146389116906 0.0549974416264034 0 0.846289945896971
"171193" "TRINITY_DN375764_c0_g1" 0 0 0 0 0 0 0 0 0 0 0 0 0 0 0 0 0 0 0 0 0 0 0 0 0 0 0 1.34766565630097 1.85837892508207 0 TRUE 0 0 0 0.53434076356384 0 1
"171194" "TRINITY_DN375784_c0_g1" 0 0 0 0 0 0 0 0 0.664482840364683 0 0 0 0 0 0 0 0 0 0 0 0 0 0 0.206643223983395 0 0 0 0 0 0 TRUE 0 0.11074714006078 0 0 0.0344405373305659 0.922254115745869
"171195" "TRINITY_DN375789_c0_g1" 0 0 0 0 0 0 0 0 0 0 0 0 0 0 0 0.200378797984026 1.94673086014031 0 0 0 0 0 0 0 0 0 0 0 0 0 TRUE 0 0 0.357851609687389 0 0 1
"171196" "TRINITY_DN375822_c0_g1" 0 0 0 0 0 0 0 0 0 0 0 0 0.723340120251171 0 0 0.6535186707536 0 0 0 0 0 0 0 0 0 0 0 0 0 0 TRUE 0 0 0.229476465167462 0 0 1
"171197" "TRINITY_DN375833_c0_g1" 0 0 0 0 0 0 0 0 0 0 0 0 1.44148347958264 0 0 0 0 0 0 0 0 0 0 0 0 0 0 0.38404980679516 0 0 TRUE 0 0 0.240247246597107 0.0640083011325266 0 0.933393304149009
"171198" "TRINITY_DN375864_c0_g1" 0 0 0 0 0 0 0.51500591643373 0 1.12366619645382 0 0 0 0 0 0 0 0 0 0 0 0 0 0 0 0 0 0 0 0 0 TRUE 0 0.273112018814592 0 0 0 1
"171199" "TRINITY_DN375867_c0_g1" 0 0 0 2.52381283772722 0 0 0 0 0 0.620117165028684 0 0 0 0 0 3.31759350462347 0 0 0 0 0 2.20789285164133 0 0 0 0 0 1.29337048420475 0 0 TRUE 0.420635472954537 0.103352860838114 0.552932250770579 0.215561747367459 0.367982141940222 0.499245964782824
"171200" "TRINITY_DN375870_c0_g1" 0 0 0 0 0 0 0 0 0 0 0 0 0 0 0 0 0 0 0 0.070389327891398 0.529071299829111 0 0 0 0 0 0 0 0 0.0229004021100788 TRUE 0 0 0 0.00381673368501314 0.0999101046200849 0.990449580401486
"171201" "TRINITY_DN375876_c0_g1" 0 0 0 0 0 0 0 0 0 0 0 0 0 0 0 0 0 0 0 0 0 0 0 0 0.605968358841458 0 0 0 0 0.0328061450832415 TRUE 0 0 0 0.106462417320783 0 1
"171202" "TRINITY_DN375894_c0_g1" 0 0 0 0 0 0 0 0 0 0 0 0 0 0 0 0 0 0 0 0 0 0 0 0 0 0 0 0 0.177598929327733 0.150559676575381 TRUE 0 0 0 0.0546931009838525 0 1
"171203" "TRINITY_DN375908_c0_g1" 0 0 0 0 0 0 0 0 0 0 0 0 0 0 0 0 0 0 0 0 0 0 0 0 0.929033478645856 0 0 0 0.329984649758421 0 TRUE 0 0 0 0.209836354734046 0 1
"171204" "TRINITY_DN375948_c0_g1" 0 0 0 0 0 0 0 0 0.745022149037264 0 0 0 0 0 0 0 1.32077347694587 0 0 0 0.225274929869569 0 0 0 0 0 0 0 0 0 TRUE 0 0.124170358172877 0.220128912824312 0 0.0375458216449282 0.816339233062408
"171205" "TRINITY_DN375958_c0_g1" 0 0 0 0 0 0 0 0 0 1.12300395405482 0 0 0 0.984042426097024 0 0 0 0 0 0 0 0 0 0 0 0 0 0 0 0 TRUE 0 0.187167325675803 0.164007071016171 0 0 0.780935226776373
"171206" "TRINITY_DN375979_c0_g1" 0 0 0 0 0 0 0 0 0 0 0 0 0 0 0.0579700686373299 0 0 0 0 0.183962834842595 0 0 0 0 0 0 0 0 0 0 TRUE 0 0 0.00966167810622166 0 0.0306604724737658 0.921220407525614
"171207" "TRINITY_DN375990_c0_g1" 0 0 0 0 0 0 0 0 0 0 0 0.11503324294624 0 0 0 0 0 0 0 0 0 0 0 0 0 0 1.8314719328477 0 0 0 TRUE 0 0.0191722071577067 0 0.305245322141283 0 0.984297706003147
"171208" "TRINITY_DN376014_c0_g1" 0 0 0 0 0 0 0 0 0 0 0 0 0 0.863938450423972 0 0 0 0 0 0 0 0 0 0.58111017522555 0 0 0 0 0 0 TRUE 0 0 0.143989741737329 0 0.0968516958709249 0.831842715490793
"171209" "TRINITY_DN376033_c0_g1" 2.13126021466086 0 0 0 0 0 2.00611846138338 2.99837605443825 2.7614980445501 1.26363540356833 0 0 0 0 0 0 0 0 0 0 0 0 0 0 0 0 0 0 0 0 TRUE 0.355210035776811 1.50493799399001 0 0 0 0.94099257956219
"171210" "TRINITY_DN376081_c0_g1" 0 0 0 0 0.259423152281415 0 0 0 0 0 0 0 0 0 0 0.276198865032242 0 0 0 0 0 0 0 0 0 0 0 0 0 0 TRUE 0.0432371920469025 0 0.0460331441720403 0 0 0.765184451200468
"171211" "TRINITY_DN376102_c0_g1" 0 0 0 0 0 0 0 0 0 0 0.0908534304511135 0 0 0 0 0 0.444667066841908 0 0 0 0 0 0 0.421155960662223 0 0 0 0 0 0 TRUE 0 0.0151422384085189 0.0741111778069846 0 0.0701926601103706 0.712138907233616
"171212" "TRINITY_DN376119_c0_g1" 0 0 0 0 0 0 0 0 0 0 0 0 0 0 0 0 0 0 0 0.0285691521967709 0 0.641546029087524 0 0 0 0 0 0 0 0 TRUE 0 0 0 0 0.111685863547382 1
"171213" "TRINITY_DN376124_c0_g1" 0 0 0 0 0 0 0.508935661864395 0 0.717210299019596 0 0 0 0 0 0 0 0 0 0 0 0 0 0 0 0 0 0 0 0 0 TRUE 0 0.204357660147332 0 0 0 1
"171214" "TRINITY_DN376128_c0_g1" 0 0 0 0 0 0 0 0 0 0 0.187767747046025 0 0 0 0 0.417920007811965 0 0 0 0 0 0 0 0 0 0 0 0 0 0 TRUE 0 0.0312946245076708 0.0696533346353275 0 0 0.887677220798132
"171215" "TRINITY_DN376129_c0_g1" 0 0 0.981121989794311 0 0 0 0 0 0 0 0 0 0 0 0 0 0 0 0 0 0 0 0.269033146455237 0 0 0 0 0 0 0 TRUE 0.163520331632385 0 0 0 0.0448388577425395 0.931447580103765
"171216" "TRINITY_DN37613_c0_g1" 0 0.585923976958601 0 0 0 0.278579550458423 0 0 0 0 0 0 0 0 0 0 0 0 0 0 0 0 0 0 0 0 0 0 0 0 TRUE 0.144083921236171 0 0 0 0 1
"171217" "TRINITY_DN376179_c0_g1" 0 0 0 0 0 0 0 0 0 0 0 0 0 0 0 0 0 0 0 0 0 0 0 0 0 0 0.0758748669751276 0 0.958285900923258 0 TRUE 0 0 0 0.172360127983064 0 1
"171218" "TRINITY_DN37620_c0_g1" 0 0 0 0 0 0 0 0 0.829443681366591 0 0 0 0 0 0 0 0 0 0 0 0 0 0 0 0 0 0 0 0.162210036314307 0 TRUE 0 0.138240613561099 0 0.0270350060523845 0 0.951108785334572
"171219" "TRINITY_DN376276_c0_g1" 0 0.12300395405482 0 0 0 0 0 0 0 0 0 0 0 0 0.423309237242387 0 0 0 0 0 0 0 0 0 0 0 0 0 0 0 TRUE 0.0205006590091366 0 0.0705515395403978 0 0 0.927355734748361
"171220" "TRINITY_DN376279_c0_g1" 0 0 0 0 0 1.86710572950265 0 0.12565110166152 0 3.31397137105902 0.323081789503733 0 0.142740172116082 0 0 0 0 0.990591872587583 0 0 0 0 0 1.98221784631558 0 0 0 0 0 0 TRUE 0.311184288250442 0.627117377037379 0.188888674117278 0 0.330369641052597 0.66894450950176
"171221" "TRINITY_DN376292_c0_g1" 0 0 0 0 0 0 0 0 0 0 0 0 0 0 0 0 0.416839741912829 0 0 0 0 0 0 0.391767719955997 0 0 0 0 0 0 TRUE 0 0 0.0694732903188049 0 0.0652946199926661 0.765036967109818
"171222" "TRINITY_DN376344_c0_g1" 0 0 0 0 0 0 0 0 0 0 0 0 0 0 0 0 0 0 0 0 0.624802765252947 0 0 0.669933835668961 0 0 0 0 0 0 TRUE 0 0 0 0 0.215789433486985 1
"171223" "TRINITY_DN37634_c0_g1" 0 0 0 0 0 0 0 0 0 0 0 0 0 0 0 0 0 0 0.10701824988212 0 0 0 0 1.5670586262992 0 0 0 0 0 0 TRUE 0 0 0 0 0.279012812696886 1
"171224" "TRINITY_DN376354_c0_g1" 0 0 0 0 0 0 0 0 0 0 0 0 0 0 0 0 0.173767067736706 0 0 0 0 0 0 0 0 0 0 0 1.11036324336042 0 TRUE 0 0 0.0289611779561177 0.18506054056007 0 0.960876076190433
"171225" "TRINITY_DN376405_c0_g1" 0 0 0 0 0 0 0 0 0 0 0 0 1.30859386858428 0 0.111031312388744 0 0 0 0 0 0 0 0 0 0 0 0 0 0 0 TRUE 0 0 0.236604196828837 0 0 1
"171226" "TRINITY_DN376433_c0_g1" 0 0 0 0 0 0 0 0 0 0.00719550140420377 0 0 0 0 0 0 0.586884812852185 0.22650852980868 0 0 0 0 0 0 0 0 0 0 0 0 TRUE 0 0.00119925023403396 0.135565557110144 0 0 0.997788431184885
"171227" "TRINITY_DN376437_c0_g1" 0 0 0 0 0 0 0 0 0 0 0 0 0 1.46152855947288 0 0 0 0 0 0 0.138814468902282 0 0 0 0 0 0 0 0 0 TRUE 0 0 0.24358809324548 0 0.023135744817047 0.976255258920095
"171228" "TRINITY_DN376465_c0_g1" 0 0 0 0 0 0 0 0 0 0 0.11503324294624 0 0 0 0.770617646656203 0 0 0 0 0 0.446785562143122 0 0 0 0 0 0 0 0 0 TRUE 0 0.0191722071577067 0.128436274442701 0 0.0744642603571871 0.817737496822465
"171229" "TRINITY_DN376484_c0_g1" 0 0 0 0 0 0 0 0 0 0.181420640280142 0 0 0 0 0.111031312388744 0 0 0 0 0 0 0 0 0 0 0 0 0 0 0 TRUE 0 0.0302367733800236 0.0185052187314573 0 0 0.846997408595165
"171230" "TRINITY_DN376485_c0_g1" 0 0 0 1.33913738491959 0 0 0 0 0 0 0 0 1.40979822782842 0 0 0 0 0 0 0 0 0 0 0 0.120351940365222 0 0 0 0 0 TRUE 0.223189564153264 0 0.234966371304737 0.020058656727537 0 0.741188260760384
"171231" "TRINITY_DN376525_c0_g1" 0 0 0 0 0 0 0 0 0 0.698662999885884 0 0 0 0 0 0 0 0 0 0 0 0 0.726831217032493 0 0 0 0 0 0 0 TRUE 0 0.116443833314314 0 0 0.121138536172082 0.759688706430915
"171232" "TRINITY_DN376593_c0_g1" 0 0 0 0 0 0 0 0 0 0 0 0 0 0.608809242675524 0 0 0.375178479589612 0 0 0 0 0 0 0 0 0 0 0 0 0 TRUE 0 0 0.163997953710856 0 0 1
"171233" "TRINITY_DN376640_c0_g1" 0 0 0 0 0 0 0 0 0 0 0 0 0 0 0 0 0 0 0 0 0.153156788061421 0 0 0 0 0 0 0 0.61541629726287 0 TRUE 0 0 0 0.102569382877145 0.0255261313435701 0.937783257957824
"171234" "TRINITY_DN37668_c0_g1" 0 0 0 0 0 0 0 0 0 0 0 0 0 0 0 0 0 0 0 0 0 0 0 0 0 0 0 0.347098670622268 0 0.231432408447965 TRUE 0 0 0 0.0964218465117056 0 1
"171235" "TRINITY_DN376704_c0_g1" 0 0 0 0 0 0 0 0 0 0 1.37517847958961 0 0 0 0 0 0 0 0 0 0 0 0 0 0 0 0.316145742293356 0 0 0 TRUE 0 0.229196413264935 0 0.0526909570488927 0 0.94252641620968
"171236" "TRINITY_DN376718_c0_g1" 0 0 0 0 0 0.230203013366421 0 0 0 0 0 0 0 0 0 0 0 0 0 0 0 0 0 0 0 0 0.0908534304511135 0 0 0 TRUE 0.0383671688944036 0 0 0.0151422384085189 0 0.901333361016327
"171237" "TRINITY_DN376723_c0_g1" 0 0 0 0 0 0 0 0 0 0 0 0 0 0 0 0 0 0 0 0 0.673556423990145 0 0 0.713695814843359 0 0 0 0 0 0 TRUE 0 0 0 0 0.231208706472251 1
"171238" "TRINITY_DN376738_c0_g1" 0 0 0 0 0 0 0 0 0 0.0786098346963665 0 0 0 0 0 0 0 0 0 0 0 0 0 0 0 0 0.195347598322219 0 0 0 TRUE 0 0.0131016391160611 0 0.0325579330537032 0 0.899397490202692
"171239" "TRINITY_DN376761_c0_g1" 0 0 0 0 0 0 0 0 0 0 0 0 0 0 0 0 1.12101540096137 0 0 0 0 0 0.58207422139633 0 0 0 0 0 0 0 TRUE 0 0 0.186835900160228 0 0.0970123702327216 0.870190404855912
"171240" "TRINITY_DN376768_c0_g1" 0 0 0 0 0 0 0 0 0 0 0 0 0 0 0 0 0 0 0 0 1.67310409759017 0 0 0 0 0 0 0 0.196607044094818 0 TRUE 0 0 0 0.0327678406824696 0.278850682931696 0.970622413097607
"171241" "TRINITY_DN376788_c0_g1" 0 0 0 0 0 0 0 0 0 0 1.66357233541752 0 0 0 0 0 0 0 0 0 0 0 0 0 0 0 0 0 2.88635504352516 0 TRUE 0 0.27726205590292 0 0.481059173920859 0 0.855910628601517
"171242" "TRINITY_DN376796_c0_g1" 0 0 0 0 0 0 0 0.0468402542029724 0 0 0 0 0 0 0 0 0 0 0 0.197865391353738 0 0 0 0 0 0 0 0 0 0 TRUE 0 0.00780670903382873 0 0 0.032977565225623 0.940818030527591
"171243" "TRINITY_DN376827_c0_g1" 0 0 0 0 0.465713319595964 0 0 0 0 0.0356239097307212 0 0 0 0 0 0 0.61541629726287 0 0 0 0 0 0 0 0 0 0 0 0 0.0384361816561079 TRUE 0.0776188865993273 0.00593731828845354 0.102569382877145 0.00640603027601799 0 0.780728340562521
"171244" "TRINITY_DN376839_c0_g1" 0 0 0 0 0 0 0 0 0 0 0 0 0 0 0 0 0 0 0 0 0 0 0 0 0 0 0 0.128293401009818 0 0.0384361816561079 TRUE 0 0 0 0.0277882637776542 0 1
"171245" "TRINITY_DN376844_c0_g1" 0 0 0 0 0 0 0 0 0 0 0 0 0 0 0 0 0 0 0 0 0.0676387168753633 0 0 0 0 0 0 0.608809242675524 0 0 TRUE 0 0 0 0.101468207112587 0.0112731194792272 0.972224995887828
"171246" "TRINITY_DN376874_c0_g1" 0 0 0 0 0 0 0 0 0 0 0 0 0 0 0 0 0 0 0 0.711935356978922 0 0 0 0.192825403552391 0 0 0 0 0 0 TRUE 0 0 0 0 0.150793460088552 1
"171247" "TRINITY_DN376900_c0_g1" 0 0 0 0 0 0 0 0 0 0 0 1.19345636574959 0 0 0 0 0 0 0.160920188181103 0 0 0 0 0 0 0 0 0 0 0 TRUE 0 0.198909394291598 0 0 0.0268200313635172 0.966291145449622
"171248" "TRINITY_DN376930_c0_g1" 0 0 0 0 0 0 0 0 0 0 0 0 0 0 0 0 0 0 0 0 0 0 0 0 0.905350899580958 0.715454127115718 0 0 0 0 TRUE 0 0 0 0.270134171116113 0 1
"171249" "TRINITY_DN376962_c0_g1" 0 0 0 0 0 0 1.33571191032046 0 0 0 0 0 0 0 0 0 0 0 0.0662614422687213 0 0 0 0 0 0 0 0 0 0 0 TRUE 0 0.222618651720077 0 0 0.0110435737114535 0.987598103723425
"171250" "TRINITY_DN376973_c0_g1" 6.27815206047597 3.70553562852121 5.81367859592181 0.748461233004035 2.96254902292306 3.20006486151431 1.1243281350022 2.73530554015507 3.56778879672772 1.31324585178756 2.04788732939655 5.74036094577673 2.41305242854853 7.41094311962688 6.20982373978264 3.58038671760526 1.43829285157915 3.84528931419146 2.74738739965272 1.1940870521163 3.19865130140253 2.95791459863299 3.04421923663312 5.98932069555447 2.89219671046549 4.53219226120045 4.57446486158354 6.99013800935646 6.82270465840767 5.78711898281334 TRUE 3.78474023372673 2.75481943314097 4.14963136188899 5.26646924730449 3.18859671399869 0.341219558537327
"171251" "TRINITY_DN377061_c0_g1" 0 0 0 0 0 0 0 0 0 0 0 0 0 0 0.738983954700512 0 0.444667066841908 0.0648828515848544 0 0 0 0 0 0 0 0 0 0 0 0 TRUE 0 0 0.208088978854546 0 0 1
"171252" "TRINITY_DN37707_c0_g1" 0 0 0 0.931304843650669 0 0 0 0 0 0 0 0 0 1.7819891158647 0 0 0 0 0 0 0 0 0 0 0 0 0 0 0 0 TRUE 0.155217473941778 0 0.296998185977451 0 0 0.869344762636393
"171253" "TRINITY_DN377089_c0_g1" 0 0 0 0 0 0 0 0 0 0 0.286881147788162 0 0 0 0 0 0 0 0 0.141432790929296 0 0 0 0 0 0 0 0 0 0 TRUE 0 0.0478135246313603 0 0 0.0235721318215493 0.87674966443444
"171254" "TRINITY_DN377112_c0_g1" 0 0 0 0 0 0 0 0.785759774427011 0 0 0 0 0 0 0 0 0 0 0 0 1.95865710767711 0 0 1.43562859405209 0 0 2.57070578853707 2.93828579188405 1.44042072075677 0 TRUE 0 0.130959962404502 0 1.15823538352965 0.565714283621533 0.849625936158382
"171255" "TRINITY_DN377132_c0_g1" 0 0 0 0 0 0 0 0 0.282143228781498 0 0 0 0 0 0.0908534304511135 0 0 0 0 0 0 0 0 0 0 0 0 0 0 0 TRUE 0 0.0470238714635831 0.0151422384085189 0 0 0.919497066398257
"171256" "TRINITY_DN377187_c0_g1" 2.10567807789454 0.478195257939166 1.2103888644454 0 0 2.08814159686902 0 2.16349873228288 0 0.626672752605993 0 1.35162832910278 0 2.97342759800431 0 0 0 0 0 2.40026466600854 0 0.340277404766254 0 0 0 0 0 1.56803210477128 0 0.86235219953202 TRUE 0.980400632858021 0.690299968998609 0.495571266334052 0.405064050717217 0.456757011795799 0.47784297836581
"171257" "TRINITY_DN37720_c0_g1" 0 0 0.981121989794311 0 0 0 0 0 0 0 0 0 0 0 0 0 0 0 0 0 0 1.42706975521079 0 0 0 0 0 0 0 0 TRUE 0.163520331632385 0 0 0 0.237844959201798 0.828122979585992
"171258" "TRINITY_DN377211_c0_g1" 0 0 0 0 0 0 0 0 0 0 0 0 2.07690108755726 0 0 0 0.233888060174277 0 0 0 0 0 0 0 0 0.412510571249805 0 0 0 0 TRUE 0 0 0.385131524621924 0.0687517618749674 0 0.955371244964652
"171259" "TRINITY_DN377216_c0_g1" 0 0 0 0 0 0.111031312388744 0 0 0 0 0 0 0 0 0 0 0 0 0 0 0 0 0 0 0 0 0 0 1.82334176176314 0.881273061429249 TRUE 0.0185052187314573 0 0 0.450769137198732 0 0.989736864614081
"171260" "TRINITY_DN377217_c0_g1" 0 0 0 0 0 0 0 0 0 0.559736524432983 0 0 0 0 0 0 0 0 0 0 0 0 0.58207422139633 0 0 0 0 0 0 0 TRUE 0 0.0932894207388304 0 0 0.0970123702327216 0.759594007148161
"171261" "TRINITY_DN377235_c0_g1" 0 0 0 0 0 0 0 0 0.0114956388378294 0 0.211635253327149 0 0 0 0 0 0 0 0 0 0 0 0 0 0 0 0 0 0 0 TRUE 0 0.0371884820274965 0 0 0 1
"171262" "TRINITY_DN377237_c0_g1" 0 0 0 0 0 0 0 0 0 0 0 0 0 0 0 0 1.61588707391606 0 0 0 0 0 0.0827025893302493 0 0 0 0 0 0 0 TRUE 0 0 0.269314512319343 0 0.0137837648883749 0.987204769648627
"171263" "TRINITY_DN377265_c0_g1" 0 0 0 0 0 0 0 0 0 0 0 0 0 0 0 0 0 0 0 0 0 0 0.0827025893302493 0 0 0 0 0 0 0.0384361816561079 TRUE 0 0 0 0.00640603027601799 0.0137837648883749 0.883812036698682
"171264" "TRINITY_DN37726_c0_g1" 0 0 0.317304068361915 0 0 0 0 0 0 0 0 0 0 0.446785562143122 0 0 0 0 0 0 0 0 0 0 0 0 0 0 0 0 TRUE 0.0528840113936525 0 0.0744642603571871 0 0 0.822451699849093
"171265" "TRINITY_DN377298_c0_g1" 0 0 0 0 0 0 0 0 0 0 0 0 0 0 0.0758748669751276 0 0 0 0 0 0.673556423990145 0 0 0 0 0 0 0 0 0 TRUE 0 0 0.0126458111625213 0 0.112259403998357 0.971837969221032
"171266" "TRINITY_DN377306_c0_g1" 0 0 0 0 0 0.345964030342872 0 0 0 0 0.273814244587037 0 0 0 0 0 0 0 0 0 0 0 0 0 0 0 0 0 0 0 TRUE 0.057660671723812 0.0456357074311728 0 0 0 0.802136768152119
"171267" "TRINITY_DN377347_c0_g1" 0 0 0 0 0 0 0 0 0 0 0 0 0 0.863938450423972 0 0 0 0 0 0 0 0 0 0 0 0 0 0 1.02927618237063 0 TRUE 0 0 0.143989741737329 0.171546030395105 0 0.790158738436426
"171268" "TRINITY_DN37735_c0_g1" 0 1.93432777831537 0 0 0.783247097378116 0 0 0 0 0 0 0 0 0 0 0 0 0 0 0 0 0 0 0 0 0 0 0 0 0 TRUE 0.452929145948914 0 0 0 0 1
"171269" "TRINITY_DN377361_c0_g1" 0 0 0 0 0 0.863938450423972 1.80694266457776 0 0.0257375614136083 1.74243744537627 1.22404027421793 2.44599149091444 0 0 0 0.466757615726171 0.601221085584946 0 0 0.070389327891398 0 0 0 0 0 0 0 0 0 0 TRUE 0.143989741737329 1.20752490608333 0.17799645021852 0 0.0117315546485663 0.930908723927102
"171270" "TRINITY_DN377373_c0_g1" 0 0 0 0 0 0 0 0 0 0.00719550140420377 0 0 0 0 0 0 0 0 0 0 0 0 0 0 0 0 0 0 1.01149563883783 0 TRUE 0 0.00119925023403396 0 0.168582606472972 0 0.998221568851134
"171271" "TRINITY_DN377388_c0_g1" 0 0 0 0 0 0 0 0 0 0.196607044094818 0.375178479589612 0 0 0 0 0 0 0 0 0 0 0 0 0 0 0 0 0 0 0 TRUE 0 0.0952975872807384 0 0 0 1
"171272" "TRINITY_DN377404_c0_g1" 0 0 0 0 0 0 0 0 0 0 0 0 0 0.948600847493356 0 0 0 0 0 0 0 0 0 0.655351828612554 0 0 0 0 0 0 TRUE 0 0 0.158100141248893 0 0.109225304768759 0.827284618619017
"171273" "TRINITY_DN377444_c0_g1" 0 0 0 0 0 0 0 0 0 0 0 0 0 2.44678556214312 0 0 0 0 0 0 0.313826296390398 0 0 0 0 0 0 0 0 0 TRUE 0 0 0.40779759369052 0 0.052304382731733 0.967934838544298
"171274" "TRINITY_DN377476_c0_g1" 0 0 0 0 0 0 0 0 0.189033824390017 0 0 0 0 0 0 0 0 0 0 0 0 0 0 0 0 0 0 0 0.235114320376357 0 TRUE 0 0.0315056373983361 0 0.0391857200627262 0 0.798997968214545
"171275" "TRINITY_DN377493_c0_g1" 0 0 0 0 0 0 0 0 0 0 0 0 0 0 0 0 0 0 0 0 0 0 0 0 0 0 0.195347598322219 0 0.102993993323326 0 TRUE 0 0 0 0.0497235986075908 0 1
"171276" "TRINITY_DN377566_c0_g1" 0 0 0.855192407959154 0 0 0 0 0 0 0 0 0 0 0 0 0 0 0 0 0 0 0 0 0 0 0 0 0 0 0.119024103142275 TRUE 0.142532067993192 0 0 0.0198373505237124 0 0.965205460772765
"171277" "TRINITY_DN377570_c0_g1" 0 0 0 0 0 0 0 0 0 0 0 0 0 1.05519565424212 0 0 0 0 0 0 0 0 0 0 0 0 0.301002256032814 0 0 0 TRUE 0 0 0.175865942373687 0.0501670426721357 0 0.928685676721962
"171278" "TRINITY_DN377578_c0_g1" 1.0036022366802 0 0 0 0 0 0 0 0 0 0 0 0 0 0 0 0 0 0 0 0 0 0 0 0 0 0 0 0 0.832687516439532 TRUE 0.167267039446699 0 0 0.138781252739922 0 0.792575313703472
"171279" "TRINITY_DN377579_c0_g1" 0 0 0 0 0 0 0 0.102993993323326 0 0 0 0 0 0 0 0 0 0 0 0 0 0 0 0 0 0 0 0 0 1.23081784186108 TRUE 0 0.0171656655538876 0 0.205136306976847 0 0.979080171366465
"171280" "TRINITY_DN377603_c0_g1" 0 0 0 0 0 0 0 0 0 0 0.0426443374084937 0 0 0 0 0 0.389566811762726 0 0 0 0 0 0 0 0 0 0 0 0 0 TRUE 0 0.00710738956808229 0.0649278019604543 0 0 0.97263348922388
"171281" "TRINITY_DN377622_c0_g1" 0 0 0 0 0 0 0 0 0 0 0 0 0 0 0 0 0 0 0 0 0.561692721398309 0 0 0 0 0 0 1.14535138557262 0 0 TRUE 0 0 0 0.190891897595437 0.0936154535663848 0.877397292989372
"171282" "TRINITY_DN37763_c0_g1" 0 0 0 0 0 0.278579550458423 0 0 0 0 0 0 0 0 0 0 0 0 0 0 0 0 0 0 0 0 0 0 0 0.0229004021100788 TRUE 0.0464299250764039 0 0 0.00381673368501314 0 0.979448956256485
"171283" "TRINITY_DN377665_c0_g1" 0 0 0.871843648509318 0 0 0 0 0 0 1.21971063954878 0 0 0 0 0 0 0 0 0 0 0 0 0 0 0 0 0 0 0 0 TRUE 0.145307274751553 0.203285106591463 0 0 0 0.821301130727234
"171284" "TRINITY_DN377667_c0_g1" 0 0 0 0 0 0.397255345594427 0 0 0.12961273813047 0.12300395405482 0 0 0 0 1.62527048937469 0 0 0.36289064266586 0 0 0 0 0 0 0 0 0 0 0 0 TRUE 0.0662092242657379 0.0421027820308816 0.331360188673426 0 0 0.91828227258513
"171285" "TRINITY_DN377695_c0_g1" 0 0 0 0 0 0 0 0 0 0 0.236339539168374 0 0 0 0 0 0 0 0 0 0 0 0 0 0 0 0.150559676575381 0 0 0 TRUE 0 0.0393899231947289 0 0.0250932794292302 0 0.840737951523931
"171286" "TRINITY_DN377715_c0_g1" 0 0 0 0 0 0 0 0 0 0 0.187767747046025 0 0 0 0 0 0 0 0.0786098346963665 0 0 0 0 0 0 0 0 0 0 0 TRUE 0 0.0312946245076708 0 0 0.0131016391160611 0.89533634512175
"171287" "TRINITY_DN377717_c0_g1" 0 0 0 0 0 0 0 0 0.771463058365651 0 0.00575926928868495 0 0 0 0 0 0 0 0 0 0 0 0 0 0 0 0 0 0 0 TRUE 0 0.129537054609056 0 0 0 1
"171288" "TRINITY_DN377723_c0_g1" 0 0 0 0 0 0 0 0 0 0 0 0 0 0 0 0 0 0 0 0 0 0 0 0.625738061908648 0 0 0 0 0 0.070389327891398 TRUE 0 0 0 0.0117315546485663 0.104289676984775 0.971877478702233
"171289" "TRINITY_DN377732_c0_g1" 0 0 0 0 0 0 0 0 0 0 0 0 0 1.53754457196457 0 0 0.00575926928868495 0 0 0 0 0 0 0 0 0 0 0 0 0 TRUE 0 0 0.257217306875543 0 0 1
"171290" "TRINITY_DN377741_c0_g1" 0 0 0 0 0 0 0 0 0 0 0 0 0 0 0 0 0.630405471482323 0 0 0 0 0 0 0 0 0 0.166072675946706 0 0 0 TRUE 0 0 0.105067578580387 0.027678779324451 0 0.934140531983247
"171291" "TRINITY_DN377806_c0_g1" 0 0 0 0 0 0 0 0 0 0 0.298658315564515 0 0 0 0 0 0 0 0 0 0 0 0.158337027167101 0 0 0 0 0 0 0 TRUE 0 0.0497763859274192 0 0 0.0263895045278501 0.867459719924576
"171292" "TRINITY_DN377876_c0_g1" 0 0 0 0 0 0 0 0 0 0 0 0 0 0 0 0 0 0 0 0 0 0 0 0 0 0 2.46727948045998 2.63156996830952 0 0 TRUE 0 0 0 0.849808241461584 0 1
"171293" "TRINITY_DN377941_c0_g1" 0 0 0 0 0 0.0976107966264223 0 0 0 0 0 0 0 0 0 0 0 0 0.457331625485014 0 0 0 0 0 0 0 0 0 0 0 TRUE 0.0162684661044037 0 0 0 0.0762219375808356 0.946641129113418
"171294" "TRINITY_DN377948_c0_g1" 0 1.97195733541501 0 0 0.0100636833446975 0 0 0 0 0 0 0 0.101650076094435 0 0 0 0 0 0.929790997718597 0.686164326061359 0 0 0 0 0 0 0 0.63876894441695 0 0 TRUE 0.330336836459951 0 0.0169416793490725 0.106461490736158 0.269325887296659 0.702781362812452
"171295" "TRINITY_DN377998_c0_g1" 0 0 0 0 0 0 0 0 0 0 0 0 0 1.03984026453179 0 0 0 0 0 0 0.376290383337052 0 0 0 0 0 0 0 0 0 TRUE 0 0 0.173306710755298 0 0.0627150638895086 0.909531685737693
"171296" "TRINITY_DN3779_c0_g1" 0 0 0 0 0 0 0 0 0 0 0 0 0 0.309176187478515 0 0 0 0 0 0 0 0 0 0 0 0 0 0.522055749160964 0 0 TRUE 0 0 0.0515293645797524 0.0870092915268274 0 0.851942925647589
"171297" "TRINITY_DN37801_c0_g1" 0 0 0 0 0 0.037030730944967 0 0 0 0 0 0 0 0 0 0 0 0 0 0 0 0 0 0 0 0 0 0 0.264236151043547 0 TRUE 0.00617178849082784 0 0 0.0440393585072579 0 0.964964359722618
"171298" "TRINITY_DN378029_c0_g1" 0 0 0 0 0 0.449957483628003 0 0 0 0 0 0 0 0 0 0.635986503745623 0 0 0 0 0 0 0 0 0 0 0 0 0 0 TRUE 0.0749929139380006 0 0.105997750624271 0 0 0.82312616660181
"171299" "TRINITY_DN378050_c0_g1" 0 0.263034405833794 0 0 0 0 0 0 0 0 0 0 0 0 0 0 1.87892147974985 0 0 0 0 0 0 0 0 0 0 0 0 0 TRUE 0.0438390676389656 0 0.313153579958308 0 0 0.965001942780918
"171300" "TRINITY_DN378128_c0_g1" 0 0 0 0 0 0 0 0 0 0 0 0 0 0 0 0 0 0 0 0 1.7211538870083 0 0 0 0 0 0 0 1.25398926623079 0.214124805352847 TRUE 0 0 0 0.244685678597272 0.28685898116805 0.78675438572557
"171301" "TRINITY_DN378143_c0_g1" 0 0 0 0 0 0 0 0 0 0 0 0 0 0 0.147957881387101 0 0 0 0 0 0 0 0 0 0 0 0 0 1.2732174731035 0 TRUE 0 0 0.0246596468978502 0.212202912183916 0 0.970948034308222
"171302" "TRINITY_DN378164_c0_g1" 0 0 0 0 0 0 0 0 0 0 0 0.725959234509188 0 0 0 0 0.68885174386588 0 0 0 0 0 0 0 0 0 0 0.217851096811131 0 0 TRUE 0 0.120993205751531 0.114808623977647 0.0363085161351886 0 0.687756971198933
"171303" "TRINITY_DN378184_c0_g1" 0 0.630405471482323 0 0 0 0.32883646422954 0 0 0 0 0 0 0 0 0 0 0.645240512645265 0 0 0 0 0 0 0 0 0 0 0 0 0 TRUE 0.159873655951977 0 0.107540085440878 0 0 0.831835825607847
"171304" "TRINITY_DN378192_c0_g1" 0 0 0 0 0 0 0 0 0.0412429822318813 0 0.236339539168374 0 0 0 0 0 0 0 0 0.0840642647884745 0 0 0 0 0 0 0 0 0 0 TRUE 0 0.0462637535667092 0 0 0.0140107107980791 0.924288942649905
"171305" "TRINITY_DN37827_c0_g1" 0 0 0 0 0 0 0 0 0 0 0 0 0 0.00144197417390632 0 0 0.186500557644495 0 0 0 0 0 0.647084212628954 0 0 0 0 0 0 0.150559676575381 TRUE 0 0 0.0313237553030669 0.0250932794292302 0.107847368771492 0.869220187346819
"171306" "TRINITY_DN37828_c0_g1" 0 0 0 0 0 0 0 0 0 0 0 0 0 0 0 0 0 0 0.0384361816561079 0 0 0 0 0 0 0 0 0.00575926928868495 0 0 TRUE 0 0 0 0.000959878214780825 0.00640603027601799 0.962540053144368
"171307" "TRINITY_DN378345_c0_g1" 1.30567874324229 0 0 0 0 0 0 0 0 0 0 0 0 0 0 0 0 0 0 0 0 0 0 0 0 0 0 0 0.121678556588252 0.102993993323326 TRUE 0.217613123873715 0 0 0.037445424985263 0 0.956981655886948
"171308" "TRINITY_DN378355_c0_g1" 0 0 0.518031492602169 0 0 0 0 0 0 0 0 0 0 0 0 0 0 0 0 0 0 0 0 0 0 0 0 0 1.37406571822254 0 TRUE 0.0863385821003615 0 0 0.22901095303709 0 0.905748414043783
"171309" "TRINITY_DN378402_c0_g1" 0 0 0 0 0 0 0 0 0 0 0.175045486110914 0 0 0 0.851998837112446 0 0 0 0 0 0 0 0 0 0 0 0 0 0 0 TRUE 0 0.0291742476851523 0.141999806185408 0 0 0.948636817773082
"171310" "TRINITY_DN378434_c0_g1" 0 0 0 0 0.765534746362977 0 0 0 0 0 0 0 0 0 0 0 1.10500752476097 0 0 0 1.151858816727 0 0 0 0 0 0 0 0 0.632268215499513 TRUE 0.127589124393829 0 0.184167920793496 0.105378035916585 0.191976469454501 0.456788789937127
"171311" "TRINITY_DN378439_c0_g1" 0 0 0 0 0 0 0 0 0.0114956388378294 0 0 0 0 0 0 0 0 0 0 0 0 0 0 0 0 0 0.120351940365222 0 0 0 TRUE 0 0.00191593980630491 0 0.020058656727537 0 0.976120786247931
"171312" "TRINITY_DN378472_c0_g1" 0 0 0 0 0 0 0 0 0 0.12300395405482 0 0 0 0 0 0 0.703986603863431 0 0 0 0 0 0 0 0 0 0 0 0 0 TRUE 0 0.0205006590091366 0.117331100643905 0 0 0.95631878739603
"171313" "TRINITY_DN378473_c0_g1" 0 0 0 0 0 0 0 0 0 0 0 0 0 0 0 0 0 0 0 0 0 0 0 0 0 0 0 1.21723071622067 2.13979689661535 0 TRUE 0 0 0 0.559504602139336 0 1
"171314" "TRINITY_DN378477_c0_g1" 0 0 0 0 0 0 0 0 0 0 0 0 0 0 0 0 0.348232419239271 0 0 0 0.254594043033141 0 0 0 0 0 0 0 0 0 TRUE 0 0 0.0580387365398785 0 0.0424323405055235 0.817224051404151
"171315" "TRINITY_DN378494_c0_g1" 0 0 0 0 0 0 0 0 0 0 0 0 0 0 0 0 0 0 0 0.0840642647884745 0 0 0 0 0 0 0 0 0 0.0384361816561079 TRUE 0 0 0 0.00640603027601799 0.0140107107980791 0.885694052779673
"171316" "TRINITY_DN37849_c0_g1" 0.105678077894537 0 0 0 0 0 0 0 0 0 0 0 0 0 0 0 0.133563525741106 0 0 0 0 0 0 0 0 0 0 0 0 0 TRUE 0.0176130129824229 0 0.0222605876235176 0 0 0.802195102839342
"171317" "TRINITY_DN378506_c0_g1" 0 0 0 0 0 0 0 0 0 0 0 0 0 0 0 0 0 0 0 0 2.09828479572342 0 0 0 0 0 0 0 0 0.00863030514344006 TRUE 0 0 0 0.00143838419057334 0.34971413262057 0.998971742877679
"171318" "TRINITY_DN378512_c0_g1" 0 0 0 0 0 0 0 0 0.189033824390017 0.181420640280142 0 0 0 0 0 0 0 0 0 0 0 0 0 0 0 0 0 0 0 0 TRUE 0 0.0617424107783598 0 0 0 1
"171319" "TRINITY_DN378521_c0_g1" 0 0 0 0 0 0 0 0 0 0 0.261831658752137 0 0 0 0 0 0.645240512645265 0 0 0 0 0 0 0 0 0 0 0 0 0 TRUE 0 0.0436386097920228 0.107540085440878 0 0 0.898552689415488
"171320" "TRINITY_DN37856_c0_g1" 0 0.353887836284907 0 0 0 0 0 0 0 0 0 0 0 0 0.0662614422687213 0 0 0 0 0 0 0 0 0 0 0 0 0 0 0 TRUE 0.0589813060474846 0 0.0110435737114535 0 0 0.953190364661633
"171321" "TRINITY_DN378591_c0_g1" 0 0 0 0 0 0 0 0 0 0 0 0 0.398350370345965 0 0 0 0 1.09693648250296 0 0 0 0 0 0 0 0 0 0 0 0 TRUE 0 0 0.24921447547482 0 0 1
"171322" "TRINITY_DN378610_c0_g1" 0 0 0 0 0 0.485426827170242 0 0 0 0 0 0 0 0 0 0 0 0 0.286881147788162 0 0 0 0 0 0 0 0 0 0 0 TRUE 0.0809044711950403 0 0 0 0.0478135246313603 0.852253145205986
"171323" "TRINITY_DN378622_c0_g1" 0 0.150559676575381 0 0 0 0 0 0 0 0 0 0 0 0.989865622866287 0 0 0 0 0 0 0 0 0 0 0 0 0 0 0 0 TRUE 0.0250932794292302 0 0.164977603811048 0 0 0.961974718310902
"171324" "TRINITY_DN378627_c0_g1" 0 0 0 0 0 0 0 0.0607391578576785 0 0 0 0 0 0 0 0 0 0 0 0 0.68885174386588 0 0 0 0 0 0 0 0 0 TRUE 0 0.0101231929762798 0 0 0.114808623977647 0.977956375084134
"171325" "TRINITY_DN378665_c0_g1" 0 0 0 0 0 0 0 0 0 0 0 0 0 0 0 0.533064921869638 0 0 0 0 0 0 0 0 0 0 0.195347598322219 0 0 0 TRUE 0 0 0.0888441536449396 0.0325579330537032 0 0.908384705920496
"171326" "TRINITY_DN378730_c0_g1" 0 0 0 0 0 0 0 0.018634174139051 0 0 0 0 0 0 0 0 0.703986603863431 0 0 0 0 0 0 0 0 0 0 0 0 0 TRUE 0 0.00310569568984183 0.117331100643905 0 0 0.993382624741441
"171327" "TRINITY_DN378744_c0_g1" 0 0 0 0 0 0 0 0 0 0 0 0 0 2.00180224263399 0 0 0 0 0 0 0 0 0 0 0 0 0 0 0 0.150559676575381 TRUE 0 0 0.333633707105664 0.0250932794292302 0 0.981196984226415
"171328" "TRINITY_DN378786_c0_g1" 0 0 0 0 0 0 0 0 0.854394677753101 0 0 0 0 0 0 0 0 0 0 0 0 0.533064921869638 0 0 0 0 0 0 0 0 TRUE 0 0.14239911295885 0 0 0.0888441536449396 0.844022635045112
"171329" "TRINITY_DN378787_c0_g1" 0 0 0 0 0 0 0 0 0.36513259345253 0 0 0 0 0 0 0 0 0 0 0 0 0 0 0 0 0 0 0.343692069179019 0 0 TRUE 0 0.0608554322420883 0 0.0572820115298365 0 0.76467995781394
"171330" "TRINITY_DN378810_c0_g1" 0 0 0 0 0 0 0 0 0 0 0 0 0 0 0 0.0827025893302493 0.253384235800074 0 0 0 0 0 0 0 0 0 0 0 0 0 TRUE 0 0 0.056014470855054 0 0 1
"171331" "TRINITY_DN378826_c0_g1" 0 0 0.962734090595803 0 0 0 0 0 0 0 0 0 0 0 0 0 0 0 0 0 0 0 0 0 0 0 0 0.32883646422954 0 0 TRUE 0.160455681765967 0 0 0.05480607737159 0 0.91460869947328
"171332" "TRINITY_DN378847_c0_g1" 0 0 0 0 0 0.485426827170242 2.97947664267712 0 2.20476675065461 2.19660704409482 1.37517847958961 2.13717560124804 0 0 0 0 0.779049552837459 0 1.2862897581341 0.241230035515445 0 0 0 0 0 0 0 0 3.71336589258536 1.2147465226824 TRUE 0.0809044711950403 1.81553408637737 0.129841592139576 0.821352069211293 0.254586632274924 0.822822830141925
"171333" "TRINITY_DN378858_c0_g1" 0 0 0 0 0 0 0 0 0 0 0 0 0 0 0 0 0 0 0 0 0 0 0 0.249748715083569 0 0 0 0 0 0.681674141792833 TRUE 0 0 0 0.113612356965472 0.0416247858472615 0.908406121131895
"171334" "TRINITY_DN378871_c0_g1" 0 0 0 0 0 0 0 0 0 0 0 0 0 0 0 0 0 0 0 0 0 0 0 0 0 0 0.331131922217202 0.347098670622268 0 0 TRUE 0 0 0 0.113038432139912 0 1
"171335" "TRINITY_DN378882_c0_g1" 0 0 0 0 0 0 0 0 0 0 0 0 0 0 0 0 0 0 0 0 0 0 0 0 0 0 0 0 0.253384235800074 1.2147465226824 TRUE 0 0 0 0.244688459747078 0 1
"171336" "TRINITY_DN378891_c0_g1" 0 0 0.750177705593057 0 0 0 0 0 0 0 0 0 0 0 0 0 0 0 0 0 0 0 0 0 0 0 0 0.10969486482593 0 0 TRUE 0.125029617598843 0 0 0.0182824774709883 0 0.963443706735056
"171337" "TRINITY_DN378911_c0_g1" 0 0 0 0 0 0 0 0 0 0 0 0 1.30859386858428 0 0 0 0 0.432959407276106 0 0 0 0 0 0 0 0 0 0 0 0 TRUE 0 0 0.290258879310064 0 0 1
"171338" "TRINITY_DN378935_c0_g1" 0 0 0 0 0 0 0 0 0 0 0 0 0 0 0 0 0 0 0.0384361816561079 0 0 1.19029879162659 0 0 0 0 0 0 0 0 TRUE 0 0 0 0 0.204789162213784 1
"171339" "TRINITY_DN378941_c0_g1" 0 0 0 0 0 0 0 0 0.827006009638977 0 0 0 0 0 0 0 0 0 0 0 0 0 0 0 0 0 0 0 1.78910321750138 0 TRUE 0 0.137834334939829 0 0.298183869583564 0 0.884438471527379
"171340" "TRINITY_DN378953_c0_g1" 0 0 0 0 0 0 0 0 0 0 0 0 0 0 0 0 0.0690146779151805 0 0 1.1479578813871 0 0 0 0 0 0 0 0 0 0 TRUE 0 0 0.0115024463191967 0 0.191326313564517 0.984970119759144
"171341" "TRINITY_DN378960_c0_g1" 0 0 0 0 0 0 0 0 0.944108799107955 0 0 0 0 0 0 0 1.0820212693455 0 0 0 0 0 0 0 0 0 0 0 0 0 TRUE 0 0.157351466517992 0.18033687822425 0 0 0.781864546969804
"171342" "TRINITY_DN378961_c0_g1" 0 0 0 0 0 0 0 0 0 0 0 0 0 0 0 0 0.703986603863431 0 0 0 0 0 0 0 0 0 0 0 0.158337027167101 0 TRUE 0 0 0.117331100643905 0.0263895045278501 0 0.943771292557927
"171343" "TRINITY_DN378967_c0_g1" 0 0 0 0 0 0 0 0 0.12961273813047 0 0 0 0 0 0 0 0.703986603863431 0 0 0 0 0 0 0 0 0 0 0 0 0 TRUE 0 0.0216021230217449 0.117331100643905 0 0 0.953971873392489
"171344" "TRINITY_DN378970_c0_g1" 0 0 0 0 0 0 0 2.45312244659581 0 0 1.55483439589419 0 0 0 0 0 0 0 0 0 0.210388864445403 0 0 0 0 0 0 0 0 0 TRUE 0 0.667992807081668 0 0 0.0350648107409005 0.986876800779453
"171345" "TRINITY_DN379012_c0_g1" 0 0 0.944858445807539 0 0 0 0 0 0 0 0 0 0 0.0551956542421246 0 0 0 0 0 0 0 0 0 0 0 0 0 0 0 0 TRUE 0.15747640763459 0 0.00919927570702077 0 0 0.985395787462388
"171346" "TRINITY_DN379015_c0_g1" 0 0 0 0 0 0 0 0 0 0 0 0 0.602171790753379 0 0 0 1.12101540096137 0 0 0 0 0 0 0 0 0 0 0 0 0 TRUE 0 0 0.287197865285791 0 0 1
"171347" "TRINITY_DN379022_c0_g1" 0 0 0 0 0 0 0 0 0.0551956542421246 0.0510240030244669 0 0 0 0 0 0 0 0 0 0 0 0 0 0 0 0 0 0 0 0 TRUE 0 0.0177032762110986 0 0 0 1
"171348" "TRINITY_DN379032_c0_g1" 0 0 0 0 0 0 0 0 0 0 0 0 0 0 0 0 0 0 0 0 0 0 0 0.479230561206336 0 0 0.0313951962755343 0 0 0 TRUE 0 0 0 0.00523253271258905 0.079871760201056 0.983622081510982
"171349" "TRINITY_DN379052_c0_g1" 0 0 0 0 0 0 0 0 0 0 0.0538064436957938 0 0 0 0 0 0 0 0 0 0 0 0 0.377401430785794 0 0 0 0 0 0 TRUE 0 0.00896774061596564 0 0 0.062900238464299 0.964357286892261
"171350" "TRINITY_DN379072_c0_g1" 0 0 0 0 0 0 0 0 0 0 0 0 0 0 0.539034702970754 0 0 0 0 0 0.167357927738514 0 0 0 0 0 0 0 0 0 TRUE 0 0 0.0898391171617924 0 0.027892987956419 0.922380726687835
"171351" "TRINITY_DN379085_c0_g1" 0 0 0 0 0 0 0 0 0 0 0 0 0 0 0 0 0 0 0 0 0.466757615726171 0 0 0.523060061795249 0 0 0 0 0 0 TRUE 0 0 0 0 0.164969612920237 1
"171352" "TRINITY_DN379098_c0_g1" 0 0 0 0 0 0 0 0 0 0 0 0 0 1.31846146516758 0 0 0.486456955768731 0 0 0 0 0 0 0 0 0 0 0 0 0 TRUE 0 0 0.300819736822719 0 0 1
"171353" "TRINITY_DN37911_c0_g1" 0 0 0 0 0 0 0 0 0 0 0 0 0.541019153133559 0 0 0 0.601221085584946 0 0 0 0 0 0 0 0 0 0 0 0 0 TRUE 0 0 0.190373373119751 0 0 1
"171354" "TRINITY_DN379190_c0_g1" 0 0 0 0 0 0 0 0 3.44625622988956 0.462575888042204 0 0 0 0 0 0 0 0 0 0 0 0 0 0 0 0 0 0 0 0 TRUE 0 0.651472019655295 0 0 0 1
"171355" "TRINITY_DN37923_c0_g1" 0 0.784085142734757 0 0 0 0 0 0 0 0 0 0 0 0 0 0 0.794103898559748 0 0 0 0 0 0 0 0 0 0 0 0 0 TRUE 0.130680857122459 0 0.132350649759958 0 0 0.753154107366543
"171356" "TRINITY_DN379248_c0_g1" 0 0 0 0 0.524063675777211 0 0 0 0 0 0 0 0 0 0 0 0.3928669162308 0 0 0 0 0 0.864730922314751 0 0 0 0 0 0 0 TRUE 0.0873439459628684 0 0.0654778193718 0 0.144121820385792 0.734908695772805
"171357" "TRINITY_DN379257_c0_g1" 0 0 0 0 0 0 0 0 0 0 0 0 0 1.60454581636871 0 0 0 0 0 0 0.673556423990145 0 0 0 0 0 0 0 0 0 TRUE 0 0 0.267424302728118 0 0.112259403998357 0.895054971768508
"171358" "TRINITY_DN379305_c0_g1" 0 0 0 0 0 0 0 0 0 0 0 0.225274929869569 0 0 0 0 0 0 0 0 0 0 0 0.150559676575381 0 0 0 0 0 0 TRUE 0 0.0375458216449282 0 0 0.0250932794292302 0.832915632619936
"171359" "TRINITY_DN379337_c0_g1" 0 0 0 0 0 0 0 0 0 0 0 0 0 0 0 0 0 0 0 0 0 0 0 0 0.101650076094435 0 0 0 0.211635253327149 0 TRUE 0 0 0 0.052214221570264 0 1
"171360" "TRINITY_DN37933_c0_g1" 0 0 0 0 0.212880566344385 0 0 0 0 0 0.0426443374084937 0 0 0 0 0 0 0 0 0 0 0 0 0.364012053558615 0 0 0 0 0 0 TRUE 0.0354800943907308 0.00710738956808229 0 0 0.0606686755931024 0.824507937817688
"171361" "TRINITY_DN379352_c0_g1" 0 0 0 0 0 0 0 0 0 0 0.102993993323326 0 0 0 0 0 0 0 0 0 0 0 0 0 0.74931972457408 0 0 0 0 0 TRUE 0 0.0171656655538876 0 0.124886620762347 0 0.965637500940647
"171362" "TRINITY_DN379434_c0_g1" 0 0 0 0 0 0 0 0 0 0 0 0 0 0 0 0 0 0 0 0.0285691521967709 0 0 0 0 0 0 0 0 2.298071734934 0 TRUE 0 0 0 0.383011955822333 0.00476152536612849 0.996892051740327
"171363" "TRINITY_DN379443_c0_g1" 0 0 0 0 0 1.27560307933685 0 0 0 0 0 0 2.0447438212244 0 0 1.27679440478926 0 0 0 0 0 0 0 0 0 0 0 0 0 0 TRUE 0.212600513222808 0 0.55358970433561 0 0 0.903990034696382
"171364" "TRINITY_DN379471_c0_g1" 0 0 0 0 0 0 0 0 0 0 1.74373037604463 0 0 0 0 0 0 0 0 0 0 0 0 0 0 0 1.09017594979021 0 0 0 TRUE 0 0.290621729340771 0 0.181695991631701 0 0.843700613815208
"171365" "TRINITY_DN379491_c0_g1" 0 0 0 0 0 0.40381306161659 0 0 0 0 0 0 0 0 0.0299828662157143 0 0 0 0 0 0 0 0 0 0 0 0 0 0 0 TRUE 0.0673021769360983 0 0.00499714436928572 0 0 0.98143765700911
"171366" "TRINITY_DN379508_c0_g1" 0 0.12300395405482 0 0 0 0 0 0 0 0 0 0 0 0 0 0 0.160920188181103 0 0 0 0 0 0 0 0 0 0 0 0 0 TRUE 0.0205006590091366 0 0.0268200313635172 0 0 0.808905340832083
"171367" "TRINITY_DN379522_c0_g1" 0 0 0 0 0 0 0 0 0 0 0 0 0 0 0 0 0 0 0 0.126972856257766 0 0 0 0 0 0.729444006833663 0 0 0 0 TRUE 0 0 0 0.121574001138944 0.0211621427096276 0.956483001070595
"171368" "TRINITY_DN379582_c0_g1" 0 0 0 0 0 0 0 0 0 0 0 0 0 0 0.0579700686373299 0 0 0 0 0 0 0 0 0 0 0 0.255802836602718 0 0 0 TRUE 0 0 0.00966167810622166 0.042633806100453 0 0.943344970869731
"171369" "TRINITY_DN379592_c0_g1" 0 0 0 0 0 0 0 0 0 0 0 0 0 0 0 0 0 0 0 0 0 0 0 0 0 0 0 0.0496307677246004 1.15445359267987 0 TRUE 0 0 0 0.200680726734079 0 1
"171370" "TRINITY_DN379686_c0_g1" 0 0 0 0 0 0 0 0 0 0 0 0 0.0172092900322231 0 0 0 0.121678556588252 0 0 0 0 0 0 0 0 0 0 0 0 0 TRUE 0 0 0.0231479744367459 0 0 1
"171371" "TRINITY_DN379687_c0_g1" 0 0 0 0 0 0 0 0 0 0 0 0 0 0 0.147957881387101 0 0 0 0 0 0 0 0 0 0 0 0 0 1.85837892508207 0 TRUE 0 0 0.0246596468978502 0.309729820847012 0 0.980095840601969
"171372" "TRINITY_DN379738_c0_g1" 0 0 0 0 0 0 0 0 0 0 0 0 1.175684270731 0 0 0 0 0 0.160920188181103 0 0 0 0 0 0 0 0 0 0 0 TRUE 0 0 0.195947378455166 0 0.0268200313635172 0.965781589456613
"171373" "TRINITY_DN379752_c0_g1" 0 0 0 0 0 0 0 0 0 0 0 0 0 0 0 0 0 0 0 0 0 0 0 0.62760683812965 0 0 0 0 0 0.0786098346963665 TRUE 0 0 0 0.0131016391160611 0.104601139688275 0.968686672164601
"171374" "TRINITY_DN379772_c0_g1" 0 0 0 0 0 0 0 0 0 0 0 0 0 0.00144197417390632 0 0 0 0 0 0 0 0 0 0 0 0 0 1.25398926623079 0 0 TRUE 0 0 0.000240329028984387 0.208998211038464 0 0.999712522624248
"171375" "TRINITY_DN3797_c0_g1" 0 0.585923976958601 0 0 0 0 0 0 0 0 0 0 0 0 0 0 0.601221085584946 0 0 0 0 0 0 0 0 0 0 0 0 0 TRUE 0.0976539961597669 0 0.100203514264158 0 0 0.756360850023857
"171376" "TRINITY_DN379813_c0_g1" 0 0 0 0 0 0 0 0.746742715777736 2.16253231824146 2.65053481231478 1.65122394298988 4.81296022449665 0 0 0 0 0 0 0 0 0 0 0 0 0 0 0 0 0 0 TRUE 0 2.00399900230342 0 0 0 1
"171377" "TRINITY_DN379825_c0_g1" 0 0 0 0 0 0 0 0 0 0 0 0 0 0 0.197865391353738 0 0 0 0 0 0 0 0 0 0 0 0 0 0.0538064436957938 0 TRUE 0 0 0.032977565225623 0.00896774061596564 0 0.932016352976554
"171378" "TRINITY_DN37986_c0_g1" 0 0 0 0 0 0 0 0 0 0 0 0 0 0 0 0 0.61541629726287 0 0 0 0.544979883255804 0 0 0 0 0 0 0 0 0 TRUE 0 0 0.102569382877145 0 0.090829980542634 0.77861332008932
"171379" "TRINITY_DN379948_c0_g1" 0 0 0 0 0 0 0 0 0 0 0 0 0 0 0 0 0 0 0 0 0 0 0 0 0.289244285156642 0 0 2.65969626580899 0 0 TRUE 0 0 0 0.491490091827606 0 1
"171380" "TRINITY_DN379965_c0_g1" 0 0 0 0 0 0 0 0 0 0 0 0 0 1.3912178076029 0.43722773891291 0 0 0 0 0 0 0 0 0 0 0 0 0 0 0 TRUE 0 0 0.304740924419301 0 0 1
"171381" "TRINITY_DN380060_c0_g1" 0 0 0 0 0 0 0 0 0 0 0 0 0 0 0 0 0 0 0 0 0.0813396274519388 0 0 0 0 0 0 0 0.150559676575381 0 TRUE 0 0 0 0.0250932794292302 0.0135566045753231 0.864937894889781
"171382" "TRINITY_DN380112_c0_g1" 0 0 0 0 0 0 0 0 0.205392512989685 0 0 0 0 0 0 0 0 0.451013242943973 0 0 0 0 0 0 0 0 0 0 0 0 TRUE 0 0.0342320854982808 0.0751688738239955 0 0 0.886149400154532
"171383" "TRINITY_DN38011_c0_g1" 0 0 0 0 0 0 0 0 0 0 0 0 0 1.24184018356467 0 0 0 0 0 0 0 0 0 0 0 0.0426443374084937 0 0 0 0 TRUE 0 0 0.206973363927445 0.00710738956808229 0 0.991415091496298
"171384" "TRINITY_DN380137_c0_g1" 0 0 0 0 0 0 0 0 0 0 0 0 0 0 0 0 0.160920188181103 0 0 0 0 0 0.62105550329974 0 0 0 0 0 0 0 TRUE 0 0 0.0268200313635172 0 0.103509250549957 0.935223105130654
"171385" "TRINITY_DN380140_c0_g1" 0 0 0 0 0 0 0 0 0 0 0.175045486110914 0 0.477159211186641 0 0 0 0 0 0 0 0 0 0 0 0 0 0 0 0 0 TRUE 0 0.0291742476851523 0.0795265351977735 0 0 0.90828769412436
"171386" "TRINITY_DN380145_c0_g1" 0 0 0 0 0 0 0 0 0.36513259345253 0.380729448503549 0 0 0 0 0 0 0 0 0 0 0 0 0 0 0 0 0 0 0 0 TRUE 0 0.124310340326013 0 0 0 1
"171387" "TRINITY_DN380218_c0_g1" 0 0 0 0 0 0 0 0 0 0 0 0 0 0 0 0 0 0 0 0 0 0 0 0 0 0 0 1.05102400302447 0.38404980679516 0 TRUE 0 0 0 0.239178968303271 0 1
"171388" "TRINITY_DN380248_c0_g1" 0 0 0 0 0 0 0 0 0 0 0 0 0 0 0 0 0 0 0 0 0 0 0 0 0 0 0 0.280956313831056 0.0328061450832415 0 TRUE 0 0 0 0.052293743152383 0 1
"171389" "TRINITY_DN380253_c0_g1" 0 0 0 0 0 0 0 0 0 0 0 0 0 0 0 0 0.306845500314283 0 0 0 0 0 0 0 0 0 0 0.760433874670112 1.67671874411843 0 TRUE 0 0 0.0511409167190471 0.406192103131424 0 0.968524180846458
"171390" "TRINITY_DN380348_c0_g1" 0 0 0 0 0 0 0 0 0 0 0.31150311546827 0 0 1.56900492681818 0 0 0 0 0 0 0 0 0 0 0 0 0 0 0 0 TRUE 0 0.0519171859113783 0.261500821136363 0 0 0.95036613490756
"171391" "TRINITY_DN380366_c0_g1" 0 0 0 0 0 0 0 0 0 0 0 0 0 0 0 0 0 0 0 0 0 0 1.23695175858808 0.742437445376266 0 0 0 0 0 0 TRUE 0 0 0 0 0.329898200660724 1
"171392" "TRINITY_DN38036_c0_g1" 0 0 0 0 0 0 0 0 0 0 0.361768359419153 0 0 0 0 0 0 0 0 0 0 0 0.237563718317676 0 0 0 0 0 0 0.197865391353738 TRUE 0 0.0602947265698589 0 0.032977565225623 0.0395939530529459 0.699096743583015
"171393" "TRINITY_DN380378_c0_g1" 0 0 0 0 0 0 0 0 0 0 0 0 0 0 0 0 0 0 0 0 0 0.408168370708106 0 0 0.605968358841458 0 0 0 0 0 TRUE 0 0 0 0.100994726473576 0.0680280617846844 0.831604916018851
"171394" "TRINITY_DN3803_c0_g1" 0 0 0 0 0 0 0 0 0 0 0 0 0 0 0.49467161164755 0 0 0 0 0 0 0 0 1.19345636574959 0 0 0 0 0 0 TRUE 0 0 0.0824452686079249 0 0.198909394291598 0.896378362493199
"171395" "TRINITY_DN380414_c0_g1" 0 0.73725410432433 0 0 0 0 0 0 0 0 0 0 0 0 0 0 0 0 0 0 0.68885174386588 0 0 0 0 0 0 0 0 0 TRUE 0.122875684054055 0 0 0 0.114808623977647 0.766413052221258
"171396" "TRINITY_DN380423_c0_g1" 0 0 0 0 0 0 0 0 0 0 0 0 0.740711733399101 0 0 0 0 0.451013242943973 0 0 0 0 0 0 0 0 0 0 0 0 TRUE 0 0 0.198620829390512 0 0 1
"171397" "TRINITY_DN380459_c0_g1" 0 0 0 0 0 0 0 0 0 0 0 0 0 0 0 0 0 0 0 0 0 0 0 0.18269229751619 0.0745054363636298 0 0 0 0 0 TRUE 0 0 0 0.0124175727272716 0.0304487162526984 0.898045186665537
"171398" "TRINITY_DN380467_c0_g1" 0 0 0 0 0 0 0 0 0 0 0 0 0 1.18966644665005 0 0 0 0 0 0 0 0 0 0 0 0 0 0 1.31672502157875 0 TRUE 0 0 0.198277741108342 0.219454170263125 0 0.774123976693394
"171399" "TRINITY_DN380502_c0_g1" 0 0 0.283329168051641 0 0 0 0 0 0 0 0 0 0 0 0.455228571117139 0 0 0 0 0 0 0 0 0 0 0 0 0 0 0 TRUE 0.0472215280086069 0 0.0758714285195232 0 0 0.844402797831677
"171400" "TRINITY_DN380555_c0_g1" 0 0 0 0 0 0 0 0 0 0 0 0 0 0 0 0 0 0 0 0 0.181420640280142 0 0 0 0 0 1.79327165449808 0 0 0 TRUE 0 0 0 0.298878609083014 0.0302367733800236 0.974708148675483
"171401" "TRINITY_DN380563_c0_g1" 0 0 0 0 0 0 0 0 0 0 0 0 0 0 0 0 0 0 0 0 0 0 0 0 0 0 0 1.10701824988212 0.0328061450832415 0 TRUE 0 0 0 0.189970732494227 0 1
"171402" "TRINITY_DN380609_c0_g1" 0 0 0 0 0 0 0 0 0.938097561074093 0 0 0 0 0 0 0 0 0 0 0 0 0 0 0 0.276198865032242 0 0 0 0 0 TRUE 0 0.156349593512349 0 0.0460331441720403 0 0.926393885750006
"171403" "TRINITY_DN380647_c0_g1" 0.732052073300289 0 0.794935662803536 0 0 0 0 0 0 0 0 0 0 0 0.00288250853312137 0 0 0 0 0.284514133244245 0 0 0 0.640620928035698 0 0 0 0 1.92941228790125 0 TRUE 0.254497956017304 0 0.000480418088853561 0.321568714650209 0.15418917687999 0.681897264608572
"171404" "TRINITY_DN380708_c0_g1" 0 0 0 0 0 0 0 0 0 0 0 0 0 0 0 0 0 0 0 0.121678556588252 0 0 0.658097205351372 0 0 0 0 0 0 0 TRUE 0 0 0 0 0.129962626989937 1
"171405" "TRINITY_DN38073_c0_g1" 0.5489297694764 0 0 0 0 0 0 0 0 0 0 0 0 0 0 0 0 0 0 0 0 0.617298482840846 0 0 0 0 0 0 0 0 TRUE 0.0914882949127333 0 0 0 0.102883080473474 0.777688677060168
"171406" "TRINITY_DN380778_c0_g1" 0 0 0 0 0 0 0 0 0 0 0 0 0 0 0 0 0 0 0 0 0.544979883255804 0 0 0 0 0 0 0.128293401009818 0 0 TRUE 0 0 0 0.0213822335016363 0.090829980542634 0.94114764372431
"171407" "TRINITY_DN380823_c0_g1" 0 0 0 0 0 0 0 0 0 0 0 0 0 0 0 0 0 0 0 0 0.32883646422954 0 0 0 0 0 0 0 1.39066768555967 0 TRUE 0 0 0 0.231777947593278 0.05480607737159 0.940885146817588
"171408" "TRINITY_DN380832_c0_g1" 0 0 0 0 0 0 0 0 0.317304068361915 0 0 0 0 0 0 0 0 0 0 0 0 0 0 0 0 0 0 0 0.212880566344385 0 TRUE 0 0.0528840113936525 0 0.0354800943907308 0 0.832274001840425
"171409" "TRINITY_DN380849_c0_g1" 0 0 0 0 0 0 0 0 0 0 0 0 0 1.53406160242112 1.16864203555884 0 0 0 0 0 0 0 0 0 0 0 0 0 0 0 TRUE 0 0 0.450450606329993 0 0 1
"171410" "TRINITY_DN380882_c0_g1" 0 0 0 0 0 0 0 0 0 0 0 0 0 1.09220743809709 2.14828336250318 0 0 0 0 0 0 0 0 0 0 0 0 0 0 0 TRUE 0 0 0.540081800100044 0 0 1
"171411" "TRINITY_DN380916_c0_g1" 0.441483479582645 0 0 0 0 0 0 0 0 0 0.59741198755465 0 0 0 0 0 0 0 0 0 0 0 0 0 0 0 0 0 0.22650852980868 0 TRUE 0.0735805799304408 0.0995686645924417 0 0.03775142163478 0 0.720464259461224
"171412" "TRINITY_DN380939_c0_g1" 0.279768421593595 0 0 0 0 0 0 0 0 0 0 0 0 0 0.568518597792544 0 0 0 0 0 0 0 0 0 0 0 0 0 0 0 TRUE 0.0466280702655992 0 0.0947530996320906 0 0 0.876974815476624
"171413" "TRINITY_DN381024_c0_g1" 0 0 0 0 0 0 0 0 0.523060061795249 0 0 0 0 0.309176187478515 0 0 0 0 0 0 0 0 0 0 0 0 0 0 0 0 TRUE 0 0.0871766769658749 0.0515293645797524 0 0 0.852227205792888
"171414" "TRINITY_DN38110_c0_g1" 0 0 0 0 0 0 0 0 0 0 0.261831658752137 0 0.590721770009841 0 0 0 0 0 0.160920188181103 0 0 0 0 0 0 0 0 0 0 0 TRUE 0 0.0436386097920228 0.0984536283349735 0 0.0268200313635172 0.821086733046
"171415" "TRINITY_DN381147_c0_g1" 0 0 0 0 0 0 0 0 0 0 0 0 0 0.113700499164728 0 0 0 0 0 0 0 0 0 0 0 0 0 1.63969523339958 0 0 TRUE 0 0 0.0189500831941214 0.27328253889993 0 0.98266438530028
"171416" "TRINITY_DN381163_c0_g1" 0.371837617330421 0 0 0 0 0 0 0 0 0 0 0 0 0 0 0 0 0 0 0 0 0 0 0 0 0 0 0 1.34141652447872 0 TRUE 0.0619729362217368 0 0 0.223569420746454 0 0.930700567171909
"171417" "TRINITY_DN381304_c0_g1" 0 0 0 0 0 0 0.93432777831537 0 0 0.151858816727005 0 0 0 0 0 0 0 0 0 0 0 0 0 0 0 0 0 0 0 0 TRUE 0 0.181031099173729 0 0 0 1
"171418" "TRINITY_DN3813_c0_g1" 0 0 0 0 0 0 0 0 0 0 0 0 0 0 0 0 0 0 0 0 0 0 0 0 0 0 0 0.889084098598149 0.805705184838511 0 TRUE 0 0 0 0.282464880572777 0 1
"171419" "TRINITY_DN381472_c0_g1" 0 0 0 0 0 0 0 0 0 0 0 0.402722176845605 0 0 0 0 0 0 0 0 0 0 0 0.147957881387101 0 0 0 0 0 0 TRUE 0 0.0671203628076008 0 0 0.0246596468978502 0.908151394501038
"171420" "TRINITY_DN381475_c0_g1" 0 0 0 0 0 0 0 0 0 0 0 0 0 0 0.706641057309408 0 0 0 0 0 0 0 0 0 0 0 0 0 0.805705184838511 0 TRUE 0 0 0.117773509551568 0.134284197473085 0 0.78073833003475
"171421" "TRINITY_DN381491_c0_g1" 0 0 0 0 0 0 0 0 0 0.843179890257174 0 0 0 0 0 0 0.416839741912829 0 0 0 0 0 0 0 0 0 0 0 0 0 TRUE 0 0.140529981709529 0.0694732903188049 0 0 0.876408419268132
"171422" "TRINITY_DN38151_c0_g1" 0 0 0 0 0 0 0 0 0 0 0 0 0 0.113700499164728 0 0 0 0 0 0 0 0 0 0 0 0 0 0 0.238786859587116 0 TRUE 0 0 0.0189500831941214 0.0397978099311861 0 0.880960263725016
"171423" "TRINITY_DN381536_c0_g1" 1.99711172067517 3.28835856219366 0 0.364012053558615 2.4594316186373 0 2.24336442569366 0.723340120251171 0 0 0 1.04054179386285 2.00683657739666 1.54399071966485 0 0 0 0 1.47144761637739 0.236339539168374 0 0 0.43722773891291 0.180147861158429 6.22009774278459 5.71800536115546 0 6.23383055364549 5.42710328715284 5.00337736020232 TRUE 1.35148565917746 0.667874389967946 0.591804549510251 4.76706905082345 0.387527125936184 0.842739233865626
"171424" "TRINITY_DN381543_c0_g1" 0.51500591643373 0 0 0 0 0 0 0 0 0 0 0 0 0 0 0 0 0 0 0 0.420078115979374 0 0 0 0 0 0 0 0 0 TRUE 0.0858343194056216 0 0 0 0.0700130193298957 0.796080927143373
"171425" "TRINITY_DN381555_c0_g1" 0 0 0 0 0 0 0 0 0.473007567916174 0 0 0 0 0 0 0 0 0 0 0 0 0.296310560708092 0 0 0 0 0 0 0 0 TRUE 0 0.0788345946526956 0 0 0.0493850934513487 0.843390158632407
"171426" "TRINITY_DN38159_c0_g1" 0 0 0 0 0 0 0 0 0 0 0 0 0 0.0200576523412535 0.0758748669751276 0 0 0 0 0 0 0 0 0 0 0 0 0 0 0 TRUE 0 0 0.0159887532193969 0 0 1
"171427" "TRINITY_DN381606_c0_g1" 0 0 0 0 0 0 0 0 0 0 0 0 0 0 0 0 0 0 0 0 0 0 0 0.10969486482593 0 0 0 0 0.496717987935177 0 TRUE 0 0 0 0.0827863313225295 0.0182824774709883 0.944790168923656
"171428" "TRINITY_DN381622_c0_g1" 0 0 0 0 0 0 0 0 0 0 0 0 0 0 0 0.986956962524401 0 0 0 0 0 0 0 0 0 0 0 0.0398402645317911 0 0 TRUE 0 0 0.1644928270874 0.00664004408863185 0 0.989908307544158
"171429" "TRINITY_DN381643_c0_g1" 0 0 0 0 0 0 0 0 0 0 0 0 0 0 0 0 0 0 1.69955163252309 0.372952097911829 0.150559676575381 1.49978212014731 0.105678077894537 1.56364626948406 0.215367972203479 0 0 0 0 0 TRUE 0 0 0 0.0358946620339132 0.898694979089369 0.990014781747672
"171430" "TRINITY_DN381690_c0_g1" 0 0 0 0 0 0 0.668119124686432 0 0 0 0 0 0.967906370290147 0 0 0 0 0 0 0 0 0 0 0 0 0 0 0 0 0 TRUE 0 0.111353187447739 0.161317728381691 0 0 0.827431881534639
"171431" "TRINITY_DN381718_c0_g1" 0 0 0 0 0 0 0 0 0 0 0 0 0 0 0 0 0 0 0 0 1.18142064028014 0 0 0 0.596458139558986 0 0 0 0 0 TRUE 0 0 0 0.0994096899264976 0.19690344004669 0.873783705984358
"171432" "TRINITY_DN381791_c0_g1" 0 0 0 0 0 0 0 0 0 0 0 0 0 0 0 0 0 0 0.146655222119465 0 0 0 0 0.610700062134764 0 0 0 0 0 0 TRUE 0 0 0 0 0.126225880709038 1
"171433" "TRINITY_DN381809_c0_g1" 0 0 0.119024103142275 0 0 0 5.09950561709114 4.33406765029062 5.03992797435587 6.15212256168146 5.56111225221208 5.50487458939846 0 0 0 0 0 0 8.3439718200154 8.31525826987484 10.2542893239109 8.30388575064048 8.97764055218343 8.73070787781322 0 0 0 0 0 0 TRUE 0.0198373505237124 5.28193510750494 0 0 8.82095893240638 0.849739339604251
"171434" "TRINITY_DN381819_c0_g1" 0 0 0 0 0 0 0 0 0 0 0.336854639125465 0 0 0 0 0 0 0 0 0.197865391353738 0 0 0 0 0 0 0 0 0 0 TRUE 0 0.0561424398542442 0 0 0.032977565225623 0.853152244045509
"171435" "TRINITY_DN381830_c0_g1" 0.147957881387101 0 0 0 0 0 0 0 0 0 0 0 0 0.975996957616443 0 0 0 0 0 0 0 0 0 0 0 0 0 0 0 0 TRUE 0.0246596468978502 0 0.162666159602741 0 0 0.962100834374412
"171436" "TRINITY_DN381836_c0_g1" 0 0 0 0 0 0 0 0 0 0 0 0 0 0 0 0 0 0 0 0 0 0 0 0 0.596458139558986 0.323081789503733 0 0 0 0 TRUE 0 0 0 0.153256654843786 0 1
"171437" "TRINITY_DN381840_c0_g1" 0 0 0 0 0 0 0 0 0.220329954879556 0 0.387362540835996 0 0 0 0 0 0 0 0 0 0 0 0 0 0 0 0 0 0 0 TRUE 0 0.101282082619259 0 0 0 1
"171438" "TRINITY_DN381859_c0_g1" 0 0 0 0 0 0 0 0 0.12961273813047 0 0 0 0 0 0 0 0 0 0 1.16928366111573 0 0 0 0 0 0 0 0 0 0 TRUE 0 0.0216021230217449 0 0 0.194880610185955 0.972288003663971
"171439" "TRINITY_DN381928_c0_g1" 0 0 2.37406571822254 0 0 0 0 0 0 0 0 0 0 0 0.738983954700512 0 0 0 0 0 0 0 0 0 0 0 0 0 0 0 TRUE 0.395677619703756 0 0.123163992450085 0 0 0.922181602953499
"171440" "TRINITY_DN381942_c0_g1" 0 0 0 0 0 0 0 0 0 0 0 0 0 0 0.802400040114839 0 0 0 0 0 0 0 0 0.479230561206336 0 0 0 0 0 0 TRUE 0 0 0.13373334001914 0 0.079871760201056 0.850688391934231
"171441" "TRINITY_DN38195_c0_g1" 0 0 1.49978212014731 0 0 0 0 0 0 0.31034012061215 0 0 0 0 0 0 0 0 0 0 0 0 0 0 0 0 0 0 0 0 TRUE 0.249963686691219 0.0517233534353584 0 0 0 0.94826913248878
"171442" "TRINITY_DN381961_c0_g1" 0 0 0 0 0 0 0 0 0 0 0 0 0 0.867105729502655 0 0 0 0 0 0 0.958285900923258 0 0 0 0 0 0 0 0 0 TRUE 0 0 0.144517621583776 0 0.159714316820543 0.773787309020397
"171443" "TRINITY_DN38196_c0_g1" 0 0 0 0 0 0 0 0 0 0 0 0 0 0.563646269484064 0 0 0 0 0 0 0 0 0 0 0 0 0 0.792438930064638 0 0 TRUE 0 0 0.0939410449140106 0.132073155010773 0 0.822179903050041
"171444" "TRINITY_DN381997_c0_g1" 0 0 0 0 0 0 0 0 0 0 0 0 0 0.781569544815974 0 0 0 0 0 0 0 0 0 0 0 0 0 0.0229004021100788 0 0 TRUE 0 0 0.130261590802662 0.00381673368501314 0 0.992674867431192
"171445" "TRINITY_DN382022_c0_g1" 0 0 0 0 0.259423152281415 0 0 0 0 0 0 0 0 0 0 0 0 0 0 0 0 0 0 0 0 0 0 0 0.822118274729345 0 TRUE 0.0432371920469025 0 0 0.137019712454891 0 0.921111365524984
"171446" "TRINITY_DN382047_c0_g1" 0 0 0 0 0 0 0 0 0 0 0 0 0 0 1.73292038210826 0 0 0 0 0 0 0 0 0 0 0 0 0 1.85837892508207 0 TRUE 0 0 0.28882006368471 0.309729820847012 0 0.766877416828254
"171447" "TRINITY_DN38205_c0_g1" 0.738119288782576 0 0 0 0 0 0 0 0 0 0 0 0 0 0 0 0 0 0 0 0 0 0 0 0 0 0 0 0.140124223909071 0 TRUE 0.123019881463763 0 0 0.0233540373181784 0 0.952540115792061
"171448" "TRINITY_DN382113_c0_g1" 0 0 0 0 0 0 0 0 0 0 0 0 0 2.48104055611822 0 0 0 0.154453592679872 0 0 0 0 0 0 0 0 0 0 0 0 TRUE 0 0 0.439249024799682 0 0 1
"171449" "TRINITY_DN382123_c0_g1" 0 0 0 0 0 0 0 0 0 0 0 0.0908534304511135 0 0.0384361816561079 0.855192407959154 0 0 0 0 0 0 0 0 0.186500557644495 0 1.1394694950388 0 0 0 0.663572335417523 TRUE 0 0.0151422384085189 0.14893809826921 0.30050697174272 0.0310834262740825 0.83763790751675
"171450" "TRINITY_DN382164_c0_g1" 0 0 0 0 0 0 0 0 0 0 0 0 0 0.841570637395517 0 0 0 0 0 0 0 0 0 0 0 0 0 0.755314904045098 0.9701173976055 0 TRUE 0 0 0.140261772899253 0.2875720502751 0 0.878063799346047
"171451" "TRINITY_DN382167_c0_g1" 0 0 0 0 0 0 0 0 0 0 0 0 0 0 0 0 0 0 0 0 0 0 0 0 0 0 0 1.95568477586932 0.874993638932967 0 TRUE 0 0 0 0.471779735800382 0 1
"171452" "TRINITY_DN382196_c0_g1" 0 0 0 0 0 0 0 0 0 0 0.863938450423972 0 0 0 0 0 0 0 0 0 0 0 0 0 0 0 0 0 1.54002726925751 0 TRUE 0 0.143989741737329 0 0.256671211542918 0 0.859752734956359
"171453" "TRINITY_DN382247_c0_g1" 0 0 0 0 0 0 0 0 0 0 0 0 0 0.390667685559667 0 0 0 0 0 0 0 0 0 0 0 0 0.677169938818245 0 0 0 TRUE 0 0 0.0651112809266112 0.112861656469708 0 0.855771918109125
"171454" "TRINITY_DN382292_c0_g1" 0 0 0 0 0 0 0 0 0.412510571249805 0 0 0 0 0.190298791626595 0 0 0 0 0 0 0 0 0 0 0 0 0 0 0 0 TRUE 0 0.0687517618749674 0.0317164652710991 0 0 0.884670354598407
"171455" "TRINITY_DN382347_c0_g1" 0 0 0 0 0 0 0 0 0 0 0 0 0 0 0 0 0 0 0.769771739249448 0 0 0 0 0.192825403552391 0 0 0 0 0 0 TRUE 0 0 0 0 0.16043285713364 1
"171456" "TRINITY_DN382365_c0_g1" 0 0 0 0 0 0 0 0 0 0 0 0 0 0 0.902266569083071 0 0 0 0 0 0 0 0 0 0 0 0 0 0.0114956388378294 0 TRUE 0 0 0.150377761513845 0.00191593980630491 0 0.996814788657882
"171457" "TRINITY_DN382375_c0_g1" 0 0 0 0 0 0 0 0 0 0 0 0 0 0 0 0 0 0 0 0 0 0 0 0 0 0 0 0.291603558030565 2.02076886509457 0 TRUE 0 0 0 0.385395403854189 0 1
"171458" "TRINITY_DN382406_c0_g1" 1.11703005301019 0 0 0 0 0 0 0 0 0 0 0 0 0 1.81885056089543 0 0 0 0 0 0.435095151620097 0 0 0 0 0 0 0 0 0 TRUE 0.186171675501698 0 0.303141760149239 0 0.0725158586033496 0.786661252166566
"171459" "TRINITY_DN382416_c0_g1" 0 0 0 0 0 0 0 0 0.0551956542421246 0 0 0 0 0 0 0 0 0 0 0 0 0 0 0 0 0 0 0 1.06557231159362 0 TRUE 0 0.00919927570702077 0 0.177595385265604 0 0.987050232621103
"171460" "TRINITY_DN382476_c0_g1" 0 0 0 0 0 0 0 0 0 0 0 0 0 0 0 0 0.401630466584741 0 0 0 0 0 0 0 0 0 0 0 0.202887833470143 0 TRUE 0 0 0.0669384110974568 0.0338146389116906 0 0.87370988361802
"171461" "TRINITY_DN382483_c0_g1" 0 0 1.40490312214513 0 0 0 0 0 0 0 0 0 0 0 0 0 0 0 0 0 0.592636428606577 0 0 0 0 0 0 0 0 0 TRUE 0.234150520357522 0 0 0 0.0987727381010962 0.894541406580817
"171462" "TRINITY_DN382490_c0_g1" 0 0 0 0 0 0 0 0 0 0 0 0 0 0 0 0 0 0 0 0 0 0 0 0 8.77288856821079 9.32464411515762 10.1306040236761 9.5649439922229 9.47500176665975 9.41309475258037 TRUE 0 0 0 9.44686286975126 0 1
"171463" "TRINITY_DN382523_c0_g1" 0 0 0 0 0 0 0 0 0.144046369616707 0.137503523749935 0 0 0 0 0 0 0 0 0 0 0 0 0 0 0 0 0 0 0 0 TRUE 0 0.0469249822277736 0 0 0 1
"171464" "TRINITY_DN382572_c0_g1" 0 0 0 0 0 0 0.522055749160964 0 0 0 0 0 0 0 0 0 0 0 0 0 0 0 0 0 0 0 0 0 0 0.710172748279662 TRUE 0 0.0870092915268274 0 0.118362124713277 0 0.816222267601227
"171465" "TRINITY_DN382585_c0_g1" 0 0 0 0 0 0 0 0 0.67626740826589 0 0 0 0 0 0 0 0.601221085584946 0 0 0 0 0 0 0 0 0 0 0 0 0 TRUE 0 0.112711234710982 0.100203514264158 0 0 0.777742843202137
"171466" "TRINITY_DN382598_c0_g1" 0 0 0 0 0 0 0 0 0 0 0 0 0.557777671394926 0 0 0 0 0 0 0 0 0 0 0 0 0 0.150559676575381 0 0 0 TRUE 0 0 0.0929629452324876 0.0250932794292302 0 0.93251806037751
"171467" "TRINITY_DN382662_c0_g1" 0 0 0 0 0 0.467801156488407 0 0 0 0.181420640280142 0 0 0 0 0 0 0 0 0 0 0 0 0 0 0 0 0 0 0 0 TRUE 0.0779668594147345 0.0302367733800236 0 0 0 0.903046071090336
"171468" "TRINITY_DN382693_c0_g1" 0 0 0 0 0 0 0 0 1.09963185001446 0 0 0 0 0 0 0 0 0 0 0 2.1940870521163 0 0 0 0 0 0 0.199122642013601 0 0 TRUE 0 0.18327197500241 0 0.0331871070022668 0.365681175352717 0.852016526557669
"171469" "TRINITY_DN382730_c0_g1" 0 0 0 0 0 0 0 0 0 0 0 0 0 0 0 0 0 0 0 0 0 0 1.22094900446678 0.728573602559365 0 0 0 0 0 0 TRUE 0 0 0 0 0.324920434504357 1
"171470" "TRINITY_DN382755_c0_g1" 0 0 0 0 0 0 0 0 0 0 0 0 0 0 0 0 0 0 0 0 0 0 0 0 0.209141397838592 0 0 0 0.761285273361619 0 TRUE 0 0 0 0.161737778533368 0 1
"171471" "TRINITY_DN382763_c0_g1" 0 0 0 0 0 0 0 0 0 0 0 0 0 0 0.868686765322135 0 0 0 0 0 0.481298941547565 0 0 0.538041453333664 0 0 0 0 0 0 TRUE 0 0 0.144781127553689 0 0.169890065813538 0.786948802950325
"171472" "TRINITY_DN382818_c0_g1" 0 0 0.940354711533293 0 0 0 0 0 0 0 0 0 0 0 0 0 0 0 0 0 0.762986564880576 0 0 0 0 0 0 0 0.212880566344385 0 TRUE 0.156725785255549 0 0 0.0354800943907308 0.127164427480096 0.74055877020232
"171473" "TRINITY_DN382829_c0_g1" 0.249748715083569 0 0 0 0 0 0 0 0 0 0 0 0 0 0 0 0.26663664251399 0 0 0 0 0 0 0 0 0 0 0 0 0 TRUE 0.0416247858472615 0 0.0444394404189983 0 0 0.765834214749324
"171474" "TRINITY_DN382842_c0_g1" 0 0 0.981121989794311 0 0 0 0 0 0 0 0 0 0 0 0.147957881387101 0 0 0 0 0 0 0 0 0 0 0 0 0 0 0 TRUE 0.163520331632385 0 0.0246596468978502 0 0 0.962298806130591
"171475" "TRINITY_DN38285_c0_g1" 0 0 0 0 0 0 0 0 0.925999418556223 0 0 0 0 0 0 0 0.906890595608518 0 0 0 0 0 0 0 0 0 0 0 0 0 TRUE 0 0.154333236426037 0.15114843260142 0 0 0.755158972717688
"171476" "TRINITY_DN382875_c0_g1" 0 0 0 0 0 0 0 0 0 0 0 0 0 0 0 0 0 0 0 0 0 0 0 0 0 0.86235219953202 0.331131922217202 0 0 0 TRUE 0 0 0 0.198914020291537 0 1
"171477" "TRINITY_DN382895_c0_g1" 0 0 0 0 0 0 0 0 0 0 0 0 0 0 0 0 0 0 0 0 0.72159139877538 0 0 0 0.0157829972409275 0 0 0 0 0 TRUE 0 0 0 0.00263049954015458 0.12026523312923 0.994531878682412
"171478" "TRINITY_DN382927_c0_g1" 0 0 0 0 0 0 0 0 0 0 0 0 0 0 0.128293401009818 0 0 0 0 0 0 0 0 0 0 0 0 0 0 0.271425676092934 TRUE 0 0 0.0213822335016363 0.0452376126821558 0 0.881833764903389
"171479" "TRINITY_DN382944_c0_g1" 0 0 0 0 0 0 0 0 0 0 0 0 0 0.91456452349394 0 0 0 0 0 0 0 0 0 0 0 0 0 0.16349873228288 0 0 TRUE 0 0 0.152427420582323 0.0272497887138133 0 0.955306944430159
"171480" "TRINITY_DN382963_c0_g1" 0 0 0 0 0 0 0 0 0 0 0 0 0 1.0064775640712 0 0 0 0 0 0 0 0.00144197417390632 0 0 0 0 0 0 1.04334450487717 0 TRUE 0 0 0.167746260678534 0.173890750812862 0.000240329028984387 0.758488319645731
"171481" "TRINITY_DN382992_c0_g1" 0 0 0 0 0 0 0 0 0 0 0 0 0 0 0 0 0 0 0 0 0 0.816394909169121 0 0 0 0 0.301002256032814 0 0 0 TRUE 0 0 0 0.0501670426721357 0.136065818194854 0.907825779946632
"171482" "TRINITY_DN38301_c0_g1" 0 0 0 0 0 0 0 0 0 0 0 0 0 0 0.644317778337577 0 0 0 0 0 0 0 0 0 0 0 0 0 0.0214797274104514 0 TRUE 0 0 0.107386296389596 0.00357995456840857 0 0.991665709013233
"171483" "TRINITY_DN38302_c0_g1" 0 0 0 0 0 0 0 0 0 0 0 0 0 1.03773362744651 1.09356017616234 0 0 0 0 0 0 0 0 0 0 0 0 0 0 0 TRUE 0 0 0.355215633934809 0 0 1
"171484" "TRINITY_DN383067_c0_g1" 3.40612845656202 4.87573092411718 4.13084852186896 2.77757752220378 2.53878645466232 3.50741409901544 0 0 0 0 0 0 0 0 0 0 0.486456955768731 0 1.86750115092239 0.593592805864596 4.43736092100771 1.83430670296291 5.16144432807457 2.86334381070646 0 0 0 0 0 0 TRUE 3.53941432973828 0 0.0810761592947885 0 2.79292495325644 0.797000234727836
"171485" "TRINITY_DN383106_c0_g1" 1.01934608880481 0 0 0 0 0 0 0 0 0 0 0 0 0 0 0 0.430820496519772 0 0 0 0.343692069179019 0 0 0 0 0 0 0 0 0 TRUE 0.169891014800802 0 0.0718034160866286 0 0.0572820115298365 0.810046711758391
"171486" "TRINITY_DN383127_c0_g1" 0 0 0 0 0 0 0 0 0 0.462575888042204 0 0 0 0 0 0 0 0 0 0 0 0.752748591407134 0 0 0 0 0 0 0 0 TRUE 0 0.0770959813403674 0 0 0.125458098567856 0.846371054917055
"171487" "TRINITY_DN383161_c0_g1" 0 0 0 0 0 0 0 0 0 0 0 0 0 0.418999465431266 0 0 0 0 0 0 0.0962618530584035 0 0 0 0 0 0 0 0 0 TRUE 0 0 0.0698332442385443 0 0.0160436421764006 0.942564453537355
"171488" "TRINITY_DN383189_c0_g1" 0 0 0.604071323668861 0 0 0 0 0 0 0 0 0 0 1.74931972457408 0 0 0 0 0 0 0 0 0 0 0 0 0 0 0 0 TRUE 0.10067855394481 0 0.291553287429013 0 0 0.913670537869237
"171489" "TRINITY_DN38327_c0_g1" 0 0 0 0 0 0 0 0 0 0.151858816727005 0 0 0 0 0 0 0 0 0 0 0 0 0 0.713695814843359 0 0 0 0 0 0 TRUE 0 0.0253098027878342 0 0 0.118949302473893 0.946805482963237
"171490" "TRINITY_DN383285_c0_g1" 0 0 0 0 0 0 0 0 0 0 0 0 0 0.101650076094435 0 0 0 0 0 0 0 0 0 0 0 0 0 0 0.22650852980868 0 TRUE 0 0 0.0169416793490725 0.03775142163478 0 0.887807673092606
"171491" "TRINITY_DN383287_c0_g1" 0 0 0 0 0 0 1.99095486039699 0 0.466757615726171 0 0 0 0 0 0 0 0 0 0.712815854437372 0 2.61188056710276 0 0 0 1.85359650620251 0 1.2862897581341 0 0 0 TRUE 0 0.409618746020527 0 0.523314377389435 0.554116070256688 0.57908948436661
"171492" "TRINITY_DN383400_c0_g1" 0 0 0 0 0 0 0 0 0 0 0 0 0 0.476122419880152 0 0 0 0 0 0.395062799517578 0 0 0 0 0 0 0 0 0 0 TRUE 0 0 0.079353736646692 0 0.0658437999195963 0.792562383631808
"171493" "TRINITY_DN38342_c0_g1" 0 0 0 0 0 0 0 0 0 0 0 0 0 0 0 0 0.794103898559748 0 0 0 0 0 0 0 0 0 0 0.347098670622268 0 0 TRUE 0 0 0.132350649759958 0.0578497784370447 0 0.890726304438312
"171494" "TRINITY_DN383434_c0_g1" 0 0 0 0 0 0 0 0 0 0 0 0 0 0 0.6915341649192 0 0.402722176845605 0 0 0 0 0 0 0 0 0 0 0 0 0 TRUE 0 0 0.182376056960801 0 0 1
"171495" "TRINITY_DN383446_c0_g1" 0 0 0 0 0 0 0 0 0 0 0 0 0 0 0 0 0 0 0 0 0 0 0 0 0.00288250853312137 0 0.301002256032814 0 0 0 TRUE 0 0 0 0.0506474607609893 0 1
"171496" "TRINITY_DN383459_c0_g1" 0 0 0 0 0 0 0 0 0 0 0 0 0 0 0 0 0 0 0 0 0.034215715337913 1.15704371014558 0 0 0 0 0 0 0 0 TRUE 0 0 0 0 0.198543237580582 1
"171497" "TRINITY_DN383463_c0_g1" 0 0 0 0 0 0 0.979659551715824 0 0.205392512989685 0 0 0 0 0 0 0 0 0 0 0 0 0 0 0 0 0 0 0 0 0 TRUE 0 0.197508677450918 0 0 0 1
"171498" "TRINITY_DN38346_c0_g1" 0 0 0 0 0 0 0 0 0 0 0 0 0 0 0 0 0 0 1.14665522211947 0 0 0 0 0 0 0 0.166072675946706 0 0 0 TRUE 0 0 0 0.027678779324451 0.191109203686578 0.963791933106157
"171499" "TRINITY_DN383498_c0_g1" 0 0 0 0 0 0 0 0 0 0 0 0 0 0 0 0 0 0 0 0 0 0 0.0229004021100788 0 0 0 0 0 0 0.976730220677153 TRUE 0 0 0 0.162788370112859 0.00381673368501314 0.994138503748199
"171500" "TRINITY_DN383507_c0_g1" 0 0 0 0 0 0 0 0 0 0 0 0 0 0 0 0 0 0 0 0 0.994941710176971 0.990591872587583 0 0 0 0 0 0 0 0 TRUE 0 0 0 0 0.330922263794092 1
"171501" "TRINITY_DN383594_c0_g1" 0 0 0 0 0 0 0 0 0 0 0 0 0 0 1.45364926604329 0 0 0 0 0 0 0 0 0 0 0 0 0.0579700686373299 0 0 TRUE 0 0 0.242274877673882 0.00966167810622166 0 0.990030251796033
"171502" "TRINITY_DN383598_c0_g1" 0 0 0 0 0 0 0 0 0 0 0 0 0 0 0 0 0 0 0 0 0 0 0 0 0 0 0 1.30975827142464 0.235114320376357 0 TRUE 0 0 0 0.257478765300165 0 1
"171503" "TRINITY_DN38364_c0_g1" 0 0 0 0 0 0 0 0 0 0 0 0 0 0.73638840070346 0 0 0 0 0.503857532577429 0 0 0 0 0 0 0 0 0 0 0 TRUE 0 0 0.122731400117243 0 0.0839762554295715 0.828943010204906
"171504" "TRINITY_DN383657_c0_g1" 0 0 0 0 0 0 0 0 0 0 0 0 0 0 0 0 0 0.241230035515445 0 0 0 0 0 0 0 0 0 0.49467161164755 0 0 TRUE 0 0 0.0402050059192409 0.0824452686079249 0 0.878085769510804
"171505" "TRINITY_DN383665_c0_g1" 0 0 0 0 0 0 0 0.202887833470143 0 0 0 0 0 0 0 0 0 0 0.973794929652606 0 0 0 0 0 0 0 0 0 0 0 TRUE 0 0.0338146389116906 0 0 0.162299154942101 0.947913100774071
"171506" "TRINITY_DN383702_c0_g1" 0 0 1.28392177230762 0 0 0 0 0 0 0 0 0 0 0 0 0 0 0.779049552837459 0 0 0 0 0 0 0 0 0 0 0 0 TRUE 0.21398696205127 0 0.129841592139576 0 0 0.848306655117068
"171507" "TRINITY_DN38371_c0_g1" 0 0 0 0.252173413202027 0 0 0 0 0 0 0.0908534304511135 0 0 0 0 0 0 0 0 0 0 0 0 0 0 0 0 0 0 0 TRUE 0.0420289022003378 0.0151422384085189 0 0 0 0.909929610245701
"171508" "TRINITY_DN383724_c0_g1" 0 0 0 0 0 0 0 0 0.220329954879556 0 0 0 0 0 0 1.2732174731035 0.794103898559748 0 0 0 0 0 0 0 0 0 0 0 0 0 TRUE 0 0.0367216591465926 0.344553561943874 0 0 0.973355623622479
"171509" "TRINITY_DN383765_c0_g1" 0 0 0 0 0 0 0 0 0 0 0 0 0 0 0 0 0 0 0 0 0 0.0772429989324604 0 0 0 0 0 0.331131922217202 0 0 TRUE 0 0 0 0.055188653702867 0.0128738331554101 0.941682609143167
"171510" "TRINITY_DN383797_c0_g1" 0 0.977463111239467 0 0 0 0 0 0 0 0 1.06626144226872 0.455228571117139 0 0 0 0 0 0 0 0 0.32883646422954 0 0 0 0 0 0 0 0 0 TRUE 0.162910518539911 0.253581668897643 0 0 0.05480607737159 0.78535850318169
"171511" "TRINITY_DN383801_c0_g1" 0.828631581688019 0 0 0 0 0 0 0 0 0 0 0 0 0 0 0 0 0 0 0 0 0 0 0 0 0 0 0 0.235114320376357 0 TRUE 0.13810526361467 0 0 0.0391857200627262 0 0.929065484114966
"171512" "TRINITY_DN383898_c0_g1" 0 0 0 0 0 0 0 0 0 0 0 0 0 0 0 0 0 0 0 0 0 0 0 0 0.43616183931445 0 0 0 1.43935717847426 0 TRUE 0 0 0 0.312586502964785 0 1
"171513" "TRINITY_DN383900_c0_g1" 0 0 0 0 0 0 0.877351626449262 0 0.100304905795685 0 0 0 0 0 0 0 0 0 0 0 0 0 0 0 0 0 0 0 0 0 TRUE 0 0.162942755374158 0 0 0 1
"171514" "TRINITY_DN383979_c0_g1" 0 0 0 0 0 0 0 0 0 0 0 0 0 0 1.59884157813329 0 0 0 0 0 0 0 0 0 0 0 0 0 1.18713429147454 0 TRUE 0 0 0.266473596355548 0.197855715245756 0 0.814375872551963
"171515" "TRINITY_DN383998_c0_g1" 0 0 0 0 0 0 0 0 0 0 0 0 0 0 0 0 0 0 0 0.141432790929296 0 0 0 0 0 0 0 0 0 0.102993993323326 TRUE 0 0 0 0.0171656655538876 0.0235721318215493 0.81794534236616
"171516" "TRINITY_DN384036_c0_g1" 0 0 0 0 0 0 0 0 0.954568570752994 0 1.16349873228288 0 0 0 0 0 0 0 0 0 0 0 0 0 0 0 0 0 0 0 TRUE 0 0.353011217172646 0 0 0 1
"171517" "TRINITY_DN384073_c0_g1" 0 0 0 0 0 0 0 0 0 0 0 0 0 0 0 0 0 0 1.44307615136267 0 0.225274929869569 0 0 0 0 0 0 0 0 0 TRUE 0 0 0 0 0.278058513538707 1
"171518" "TRINITY_DN384124_c0_g1" 0 0.599317793698226 0.207892851641333 0.426533138116673 0.673556423990145 1.32019582126613 1.86552295913996 1.26243315763135 0 0.263034405833794 2.35417002602486 1.83915338738982 1.37350901551801 0 0 0 0 0.242450073677701 2.270229907238 0.903809558578697 1.54744982914397 0.257010618206024 3.74211403157908 3.39327889901621 3.01185340574379 3.30334239448733 2.85319725477036 0 0 3.37016428054021 TRUE 0.537916004785417 1.26405232266996 0.269326514865951 2.08975955592361 2.018982140627 0.510676124036128
"171519" "TRINITY_DN384150_c0_g1" 0 0 0 0 0 0 0 0 0 0 0 0 0 0.654435540845399 0 0 0 0 0 0 1.32883646422954 0 0 0 0 0 0 0 0 0 TRUE 0 0 0.1090725901409 0 0.221472744038257 0.876878088752471
"171520" "TRINITY_DN384152_c0_g1" 0 0 0 0 0 0 0 0 0 0 0 0 0 1.01934608880481 0 0 0 0 0 0 0 0 0 0 0 0 0 0 0 0.166072675946706 TRUE 0 0 0.169891014800802 0.027678779324451 0 0.959269801059072
"171521" "TRINITY_DN384182_c0_g1" 0 0 0 0 0 0 0 0 0 0 0 0 0 0.686164326061359 0 0 0 0 0 0 0 0 0 0 0 0 0 0 0.839153387389821 0 TRUE 0 0 0.114360721010227 0.139858897898304 0 0.79557839592483
"171522" "TRINITY_DN38418_c0_g1" 0 0 0 0 0 0 0 0.670840335881562 0 0 0 0 0 0 0.614474282837701 0 0 0 0 0 0 0 0 0 0 0 0 0 0 0 TRUE 0 0.111806722646927 0.10241238047295 0 0 0.771005763230453
"171523" "TRINITY_DN384197_c0_g1" 0 0 0 0 0 0 0 0 0 0 0 0 0 0 0 0 0 0 0 1.09828479572342 0 0 0.0976107966264223 0 0 0 0 0 0 0 TRUE 0 0 0 0 0.199315932058307 1
"171524" "TRINITY_DN384217_c0_g1" 0 0 0 0 0 0 0 0 0 0 0 0 1.34255474547732 0 0 0 0 0 0 0 0 0 0 0 0 0 0 0.347098670622268 0 0.231432408447965 TRUE 0 0 0.22375912424622 0.0964218465117056 0 0.892270486358352
"171525" "TRINITY_DN384221_c0_g1" 0 0.0285691521967709 0 0 0 0 0 0 0 0 0 0 0 0 1.32538641465977 0 0 0 0 0 0 0 0 0 0 0 0 0 0 0 TRUE 0.00476152536612849 0 0.220897735776629 0 0 0.994611165490914
"171526" "TRINITY_DN384230_c0_g1" 0 0 0 0 0 0 0 0 0 0 0 0 0 0 0 0 0 0 0 0 0 0 0.979659551715824 0 0 0 0.0468402542029724 0 0 0 TRUE 0 0 0 0.00780670903382873 0.163276591952637 0.988046803065173
"171527" "TRINITY_DN384257_c0_g1" 0 0 0 0 0 0 0 0 0 0 0 0 0 0 0 0 0 0 0 0 0 0.462575888042204 0 0.639695233399582 0 0 0 0 0 0 TRUE 0 0 0 0 0.183711853573631 1
"171528" "TRINITY_DN38426_c0_g1" 0 1.70664105730941 2.47586310559153 0 1.16735792773851 0 2.77040621629884 3.64431777833758 2.95158779481475 4.90717910576664 0 0 0 0 0 0 0 0 0 0 0 0 0 0 4.63366369686663 5.81821147066655 4.67282132155664 5.78188423454149 0.177598929327733 0 TRUE 0.891643681773241 2.37891514920297 0 3.51402994215984 0 0.767321360033289
"171529" "TRINITY_DN384342_c0_g1" 0 0 0 0 0 0 0 0 0 0 0 0 0 0 0 0 0 0 0 0 0 0 0 0 0 0 0 0.32883646422954 1.25398926623079 0 TRUE 0 0 0 0.263804288410054 0 1
"171530" "TRINITY_DN384445_c0_g1" 0 0 0 0 0 0 0 0 0 0 0 0 0 0 0 0 0 0 0 0 0.167357927738514 0 0 0 0 0.892973815273334 0 0 0 0 TRUE 0 0 0 0.148828969212222 0.027892987956419 0.953145902803632
"171531" "TRINITY_DN384524_c0_g1" 0.162210036314307 0 0 0 0 0 0 0 0 0 0 0 0 0 0 0 0 0 0 0 0.0813396274519388 0 0 0 0 0 0 0 0 0 TRUE 0.0270350060523845 0 0 0 0.0135566045753231 0.874638417418373
"171532" "TRINITY_DN384540_c0_g1" 0 0 0 0 0 0.101650076094435 0 0 0 0 0 0 0 0.686164326061359 0 0 0 0 0 0 0 0 0 0 0 0 0 0 0 0 TRUE 0.0169416793490725 0 0.114360721010227 0 0 0.962964383226568
"171533" "TRINITY_DN38457_c0_g1" 0 0 0 0 0 0 0 0 0.14535138557262 0.16478627814334 0 0 0 0 0 0 0 0 0 0 0 0 0 0 0 0 0 0 0 0 TRUE 0 0.0516896106193266 0 0 0 1
"171534" "TRINITY_DN384580_c0_g1" 0 0 0 0 0 0 1.03068920407114 0 0.651683180632109 0 0 0 0 0 0 0 0 0 0 0 0 0 0 0 0 0 0 0 0 0 TRUE 0 0.280395397450542 0 0 0 1
"171535" "TRINITY_DN384593_c0_g1" 0 0 0 0 0 0 0 0 1.12961273813047 0 0 0 0.656267534794289 0 0 0 0 0 0 0 0 0 0 0 0 0 0 0 0 0 TRUE 0 0.188268789688412 0.109377922465715 0 0 0.854758291792897
"171536" "TRINITY_DN384682_c0_g1" 0 0 0 0 0 0 0 0 0 0 0 0 0 0 0.0579700686373299 0 0 0 0 0 0 0 0 0 0 0 0 0 1.76256143004889 0 TRUE 0 0 0.00966167810622166 0.293760238341482 0 0.991777581812323
"171537" "TRINITY_DN384744_c0_g1" 0 0 0 0 0 0 0 0 0 0 0 0 0 0 0 0 0 0 0 0 0 0 0 0 0 0 0 0.646162657157894 0.602171790753379 0 TRUE 0 0 0 0.208055741318545 0 1
"171538" "TRINITY_DN384874_c0_g1" 0 0 0 0 0 0 0 0 0 0 0 0 0 0.037030730944967 0 0 0 0 0 0 0 0 0 0 0 0 0 0.291603558030565 0.215367972203479 0 TRUE 0 0 0.00617178849082784 0.0844952550390074 0 0.981739245334017
"171539" "TRINITY_DN384893_c0_g1" 0 0 0 0 0 0 0 0 0 0 0 0 0 0 0 0 0 0 0 0 0.0813396274519388 0 0 0 0.51500591643373 0 0 0 0 0 TRUE 0 0 0 0.0858343194056216 0.0135566045753231 0.9605151975655
"171540" "TRINITY_DN385034_c0_g1" 0 0 0 0 0.600269753509005 0 0 0 0.159629185821228 0 0 0 0 0 0 0 0 0 0 0 0 0 0 0 0 0 0 0 0 0 TRUE 0.100044958918167 0.026604864303538 0 0 0 0.933517728950992
"171541" "TRINITY_DN385038_c0_g1" 0 0 0 0 0 0 0 0 0 0 0 0 0 0 0 0 0 0 0 0 1.24000896473507 0 0 0 0 0 0 0.792438930064638 0 0 TRUE 0 0 0 0.132073155010773 0.206668160789178 0.840235241719816
"171542" "TRINITY_DN385051_c0_g1" 0 0 0 0 0 0 0 0 0 0 0 0 0 0 0.480265122054463 0 0 0 0 0 0 0 0 0.178873958169795 0 0 0 0 0 0 TRUE 0 0 0.0800441870090772 0 0.0298123263616325 0.906887909429789
"171543" "TRINITY_DN385059_c0_g1" 0 0 0 0 0 0 0 0 0.293958979028694 0 0 0 0 0 0 0 0 0 0 0 0 0 0 0 0 0 0 0 0 0.246104009883917 TRUE 0 0.0489931631714491 0 0.0410173349806528 0 0.790698679542722
"171544" "TRINITY_DN38509_c0_g1" 0 0 0 0 0 0 0 0 0 0 0 0 0.306845500314283 0 0 0 0 0.00288250853312137 0 0 0 0 0 0 0 0 0 0 0 0 TRUE 0 0 0.0516213348079007 0 0 1
"171545" "TRINITY_DN3850_c0_g1" 0 0 0 0 0 0 0 0 0 0 0 0 0 0 0 0 0.748461233004035 0 0.258217389536018 0 0 0 0 0 0 0 0 0 0 0.18269229751619 TRUE 0 0 0.124743538834006 0.0304487162526984 0.0430362315893363 0.852727947818163
"171546" "TRINITY_DN38511_c0_g1" 0 0 0 0 0 0 0 0 0 0 0 0 0 0 0 0 0.500802053057158 0.713695814843359 0 0 0 0 0 0 0 0 0 0 0 0 TRUE 0 0 0.202416311316753 0 0 1
"171547" "TRINITY_DN385152_c0_g1" 0 0.0607391578576785 0 0 0 0 0 0 0 0 0 0 0 1.1788739581698 0 0 0 0 0 0 0 0 0 0 0 0 0 0 0 0 TRUE 0.0101231929762798 0 0.196478993028299 0 0 0.987119242596559
"171548" "TRINITY_DN385167_c0_g1" 0 0 0 0 0 0 0 0 0.159629185821228 0 0 0 0 1.01934608880481 0 0 0 0 0 0 0 0 0 0 0 0 0 0 0 0 TRUE 0 0.026604864303538 0.169891014800802 0 0 0.960850100968064
"171549" "TRINITY_DN385196_c0_g1" 0 0 0 0 0 0 0 0 0 0 0 0 0 0 0 0 0 0 0.622930350920177 0 0 0 0 0.0271540515037266 0 0 0 0 0 0 TRUE 0 0 0 0 0.108347400403984 1
"171550" "TRINITY_DN385205_c0_g1" 0 0 0 0 0 0.0243196791954129 1.06350294230616 0 0 0 0 0 0 0 0 0 0 0 0 0 0 0 0 0.764685852522134 0 0 0 0 0 0 TRUE 0.00405327986590215 0.17725049038436 0 0 0.127447642087022 0.814526716304465
"171551" "TRINITY_DN38528_c0_g1" 0 0 0 0 0 0 0 0 0 0.124328135002202 0 0 0 0 0 0 0 0 0 0 0 0 0 1.19282540355239 0 0 0 0 0 0 TRUE 0 0.0207213558337003 0 0 0.198804233925399 0.973942511906618
"171552" "TRINITY_DN385319_c0_g1" 0 0 0 0 0 0 0 0 1.114367024952 0 0 0 0 0 0 0 0 0 0 1.1551015581257 0 0 0 0 0 0 0 0 0 0 TRUE 0 0.185727837492 0 0 0.192516926354284 0.758816223319748
"171553" "TRINITY_DN385359_c0_g1" 0 0.171206827418142 0 0 0.034215715337913 0 0 0 0 0 0 0 0 0 0 0 0 0 0 0 0 0 0 0 0 0 0 0 0 0 TRUE 0.0342370904593426 0 0 0 0 1
"171554" "TRINITY_DN385375_c0_g1" 0 0 0 3.12812839900347 2.98913900736823 2.19124678971627 0 0 0 0 0 0 2.54695617814141 0 0 1.65580975435545 0 2.05623668498427 0 0 0 0 0 0 0 0 0 0 0 0 TRUE 1.38475236601466 0 1.04316710291352 0 0 0.811669015970745
"171555" "TRINITY_DN385381_c0_g1" 0 0 0 0.612588406698718 0 0 0 0 0.189033824390017 0 0 0 0 0 0 0 0 0 0 0 0 0 0 0 0 0 0 0 0 0 TRUE 0.10209806778312 0.0315056373983361 0 0 0 0.922854471973795
"171556" "TRINITY_DN385384_c0_g1" 0 0 0 0 0.368489000645104 0 0 0 0 0 0 0 0 0 0 0 0 0 0.0524158941511385 0 0 0 0 0 0 0 0 0 0 0 TRUE 0.0614148334408506 0 0 0 0.00873598235852309 0.96443863042087
"171557" "TRINITY_DN385423_c0_g1" 0 0 0 0 0 0 0 0 0 0 0 0 0 0 0 0 0 0 0 0 0 0 0 0 0.0285691521967709 0 0 1.34766565630097 0 0 TRUE 0 0 0 0.229372468082957 0 1
"171558" "TRINITY_DN385477_c0_g1" 0 0 0 0 0 0 0 0 0 0 0 0 0 0 0.00575926928868495 0 0 0 0 0 0 0 0 0 0 0 0 0.751892138404309 0 0 TRUE 0 0 0.000959878214780825 0.125315356400718 0 0.998085074642186
"171559" "TRINITY_DN385498_c0_g1" 0 0 0 0 0.168642035558839 0 0 0 0 0 0 0.386259141133346 0 0 0 0 0 0 0 0 0 0 0 0 0 0 0 0 0 0 TRUE 0.0281070059264732 0.0643765235222244 0 0 0 0.890849162129849
"171560" "TRINITY_DN385502_c0_g1" 0 0 0 0 0 0 0 0 0 0 0 0 0 0 0 0 0 0 1.71808758396052 0 1.54547421084018 0 0 0 0 0 0 0 0 0 TRUE 0 0 0 0 0.543926965800116 1
"171561" "TRINITY_DN385515_c0_g1" 0 0 0 0 0 0 0 0 0 0 0 0 0 0 0 0 0 0 0 0 0 0 0 0 0.880489626687819 0 0.150559676575381 0 0 0 TRUE 0 0 0 0.171841550543867 0 1
"171562" "TRINITY_DN385561_c0_g1" 0 0 0 0 0 0 0 0 0 0 0 0 0 0 0 1.82171021503467 0 0.277389698810864 0 0 0 0 0 0 0 0 0 0 0 0 TRUE 0 0 0.349849985640923 0 0 1
"171563" "TRINITY_DN385597_c0_g1" 0 0 0 0 0 0 0 0 0 0 0 0 0 0 0 0 0 0 0 0 0.827006009638977 0.0989584800881688 0 0 0 0 0 0 0 0 TRUE 0 0 0 0 0.154327414954524 1
"171564" "TRINITY_DN385611_c0_g1" 0 0 0 0 0 0 0 0 0 0 0 0 0 1.01934608880481 0 0 0 0 0 0.197865391353738 0 0 0 0 0 0 0 0 0 0 TRUE 0 0 0.169891014800802 0 0.032977565225623 0.951472470065163
"171565" "TRINITY_DN38561_c0_g1" 0 0 0 0 0 0 0 0 0 0 0 0 0 0 0 0 0 0 0 0 0.111031312388744 0 0 0 0 0 0 0 1.89180800103544 0 TRUE 0 0 0 0.315301333505906 0.0185052187314573 0.985327354529639
"171566" "TRINITY_DN385620_c0_g1" 0 0 0 0 0 0 0 0 0 0 1.05450121618256 0 0 0 0 0 0 0 0 0 0 0 0.864730922314751 0 0 0 0 0 1.37406571822254 0 TRUE 0 0.175750202697093 0 0.22901095303709 0.144121820385792 0.650811436264491
"171567" "TRINITY_DN385654_c0_g1" 0 0 0 0 0 0 0 0 0 0 0 0 0 0 0 0 0 0 0 0 0 0 0 0 1.29924465779607 1.17248751551013 1.83106651060507 0 0 0 TRUE 0 0 0 0.717133113985213 0 1
"171568" "TRINITY_DN385735_c0_g1" 0 0 0 0 0 0 0 0 0 0 0.336854639125465 0 0 0 1.07587486697513 0 0 0 0 0 0 0 0 0 0 0 0 0 0 0 TRUE 0 0.0561424398542442 0.179312477829188 0 0 0.921725414017583
"171569" "TRINITY_DN385736_c0_g1" 0 0 0 2.28036248997378 2.5859239769586 2.48181557361786 0 0 0.0579700686373299 0 0 0 2.08133962745194 0 0 1.8949147479499 0 1.00432160595009 0 0 0 0 0 0 0 0 0 0 0 0 TRUE 1.22468367342504 0.00966167810622166 0.830095996891989 0 0 0.828576616717343
"171570" "TRINITY_DN385832_c0_g1" 0.295135249000818 0 0 0 0 0 0 0 0 0 0 0 0 0 0 0 0 0 0 0 0 0 0 0 0 0 0 0 1.26183165875214 0 TRUE 0.049189208166803 0 0 0.210305276458689 0 0.941526421739036
"171571" "TRINITY_DN385864_c0_g1" 0 0 0 0 0 0 0 0 0 0.0648828515848544 0 0 0 0 0 0 0.645240512645265 0 0 0 0 0 0 0 0 0 0 0 0 0 TRUE 0 0.0108138085974757 0.107540085440878 0 0 0.974860981946539
"171572" "TRINITY_DN3858_c0_g1" 0 0 0 0 0 0 0 0 0 0 0 0 0 0 0 0 0.26663664251399 0 0 0 0 0 0 0 0 0 0 0.714575238851626 1.21536797220348 0 TRUE 0 0 0.0444394404189983 0.321657201842518 0 0.965460558504178
"171573" "TRINITY_DN385951_c0_g1" 0 0 0 0 0 0 0 0 0 0 0 0 0 0 1.30801131455218 0 0 0.634128557525041 0 0 0 0 0 0 0 0 0 0 0 0 TRUE 0 0 0.323689978679536 0 0 1
"171574" "TRINITY_DN385967_c0_g1" 0 0 0 0 0 0 0 0 0 0 0 0 0 0.0172092900322231 0 0 0 0 0 0 0 0 0 0 0 0 0 0 0.724213686757358 0 TRUE 0 0 0.00286821500537052 0.120702281126226 0 0.994059318973493
"171575" "TRINITY_DN38599_c0_g1" 0 0 1.66539277104189 0 0 0 0 0 0 0 0 0 0 0 0 0 0 0 0 0 0.451013242943973 0 0 0 0 0 0 0.799916202989014 0.102993993323326 0 TRUE 0.277565461840315 0 0 0.150485032718723 0.0751688738239955 0.796756137231027
"171576" "TRINITY_DN386069_c0_g1" 0 0 0 0 0 0 0 0 0.665392771041891 0 0 0 0 0 0 0 0 0 0 0 0.510961919277379 0 0 0 0 0 0 0 0 0 TRUE 0 0.110898795173649 0 0 0.0851603198795632 0.808022441212692
"171577" "TRINITY_DN386075_c0_g1" 0 0 0 0 0 0 0.810648747782646 0 0.424384671538097 0 0 0 0 0 0 0 0 0 0 0 0 0 0 0 0 0 0 0 0 0 TRUE 0 0.205838903220124 0 0 0 1
"171578" "TRINITY_DN386084_c0_g1" 0 0.466757615726171 0 0 0 0 0 0 0 0 0.126972856257766 0 0 0 0 0 0 0 0 0 0 0 0 0 0 0 0 0 0 0 TRUE 0.0777929359543619 0.0211621427096276 0 0 0 0.931992081125327
"171579" "TRINITY_DN386086_c0_g1" 0 0 0 0 0.196607044094818 0 0 0 0 0 1.50690655458069 0 0 0 0 0 0 0 0 0 0 0 1.26363540356833 0 0 0 0 0 0 0 TRUE 0.0327678406824696 0.251151092430116 0 0 0.210605900594722 0.757741705478634
"171580" "TRINITY_DN386091_c0_g1" 0 0 0 0 0 0 0.420078115979374 0 0 0 0 0 0 0 0 0 0 0 0 0 0 0 0 0 0.52707033551266 0 0 0 0 0 TRUE 0 0.0700130193298957 0 0.0878450559187767 0 0.800748549256343
"171581" "TRINITY_DN386095_c0_g1" 0 0 0 0 0 0 0 0 0 0 0 0 0 0 0 0.215367972203479 0.375178479589612 0 0 0 0 0 0 0 0 0 0 0 0 0 TRUE 0 0 0.098424408632182 0 0 1
"171582" "TRINITY_DN386122_c0_g1" 0 0 0 0 0 0 0 0 0 0 0.286881147788162 0 0 0 0 0 0 0 0 0 0 0 0.144046369616707 0 0 0 0 0 0 0 TRUE 0 0.0478135246313603 0 0 0.0240077282694511 0.874472084757663
"171583" "TRINITY_DN386135_c0_g1" 0.0257375614136083 0 0 0 0 0 0 0 0 0 0 0 0 0 0.284514133244245 0 0 0 0 0 0 0 0 0 0 0 0 0 0 0 TRUE 0.00428959356893471 0 0.0474190222073742 0 0 0.977384637170631
"171584" "TRINITY_DN386146_c0_g1" 0 0 0 0 0 0 0 0 0.36513259345253 0 0 0 0 0.138814468902282 0 0 0 0 0 0 0 0 0 0 0 0 0 0 0 0 TRUE 0 0.0608554322420883 0.023135744817047 0 0 0.904956123206015
"171585" "TRINITY_DN386233_c0_g1" 0 0 0 0 0 0 0 0 0 0 0 0 0 0 0 0 0 0 0 0 0 0 0 0.235114320376357 0 0 0 0 0 0.668119124686432 TRUE 0 0 0 0.111353187447739 0.0391857200627262 0.912023802459366
"171586" "TRINITY_DN386236_c0_g1" 0 0 0 0 0 0 0 0 0 0 0 0 0 0 0.0229004021100788 0 0 0 0 0 0 0 0 0 0 0 1.22589186169034 0 0 0 TRUE 0 0 0.00381673368501314 0.204315310281723 0 0.995329848654329
"171587" "TRINITY_DN386237_c0_g1" 0 0 0 0 0 0 0 0.00432160595009347 0 0 0 0 0 0 1.02219023963407 0.567545447643747 0 0 0 0 0 0 0 0 0 0 0 0 0 0 TRUE 0 0.000720267658348911 0.264955947879635 0 0 0.999320389234406
"171588" "TRINITY_DN386309_c0_g1" 0 0 0 0 0 0 0 0 0 0 0 0 0 0 0.0229004021100788 1.151858816727 0 0 0 0 0 0 0 0 0 0 0 0 0 0 TRUE 0 0 0.195793203139514 0 0 1
"171589" "TRINITY_DN38632_c0_g1" 0 0 0 0 0 0 0 0 0 0 0 0 0 0.717210299019596 0 0 0 0 0 0 0 0 0 0 0 0 0 0 0.87263179113525 0 TRUE 0 0 0.119535049836599 0.145438631855875 0 0.79452665307823
"171590" "TRINITY_DN38633_c0_g1" 0 0 0 0 0 0 0 0 0 0 0 0 0.37851162325373 0 0 0 1.0820212693455 0 0 0 0 0 0 0 0 0 0 0 0 0 TRUE 0 0 0.243422148766539 0 0 1
"171591" "TRINITY_DN386406_c0_g1" 0 0 0 0 0 0 0 0 0 0 0 0 0 2.07382023329167 0 0 0 0 0 0 0 0 0 0.757876659747896 0 0 0 0 0 0 TRUE 0 0 0.345636705548612 0 0.126312776624649 0.908637613860947
"171592" "TRINITY_DN386418_c0_g1" 0 0 0.448900951145128 0 0 0 0 0 0 0 0 0 0 0 0 0 0 0 0 0 0 0 0 0 0 0 0 0.216610068742442 0 0 TRUE 0.0748168251908546 0 0 0.0361016781237403 0 0.879366445877493
"171593" "TRINITY_DN386419_c0_g1" 0 0 0.962734090595803 0 0 0 0 0 0 0 0 0 0 1.0894981508391 0 0 0 0 0 0 0 0 0 0 0 0 0 0 0 0 TRUE 0.160455681765967 0 0.18158302513985 0 0 0.779087718080492
"171594" "TRINITY_DN386449_c0_g1" 0 0 0 0 0 0 0 0 0 0 0 0 0 0 0 0 0 0 0 0 0 0 0.158337027167101 0 1.52606881166759 0 0 0 0 0 TRUE 0 0 0 0.254344801944598 0.0263895045278501 0.974061289707821
"171595" "TRINITY_DN386455_c0_g1" 0 0 0 0 0 0 0 0 0 0 0 0 0 0 0 0 0 0 0 0.00144197417390632 0.451013242943973 0 0 0 0 0 0 0 0 0 TRUE 0 0 0 0 0.0754092028529799 1
"171596" "TRINITY_DN38652_c0_g1" 0 0 0 0 0 0 0 0 0 0 0 0.863938450423972 0 0 0 0.0662614422687213 0 0 0 0 0 0 0 0.713695814843359 0 0 0 0 0 0 TRUE 0 0.143989741737329 0.0110435737114535 0 0.118949302473893 0.774301845018785
"171597" "TRINITY_DN386558_c0_g1" 0 0 0 0 0 0 0.248534836138679 0 0.448900951145128 0 0 0 0 0 0 0 0 0 0 0 0 0 0 0 0 0 0 0 0 0 TRUE 0 0.116239297880634 0 0 0 1
"171598" "TRINITY_DN386572_c0_g1" 0 0 0 0 0 0 0 0 0 0 0 0 0 0 0.43722773891291 0 0 0 0 0 0 0 0 0 0 0 0 0 1.11036324336042 0 TRUE 0 0 0.0728712898188183 0.18506054056007 0 0.901557498969959
"171599" "TRINITY_DN386580_c0_g1" 0 0 0 0 0 0 0 0 1.09963185001446 0 0.286881147788162 0 0 0 0 0 0 0 0 0 0 0 0 0 0 0 0 0 0 0 TRUE 0 0.23108549963377 0 0 0 1
"171600" "TRINITY_DN38659_c0_g1" 0 0 0 0 0 0 0 0 0.0257375614136083 0 0 0 0 0 0 0 0 0.243669080966863 0 0 0 0 0 0 0 0 0 0 0 0 TRUE 0 0.00428959356893471 0.0406115134944771 0 0 0.973593734880639
"171601" "TRINITY_DN386651_c0_g1" 0.720716242521131 0 0.837539634379403 0 0 0 0 0 0 0 0 0 0 0 0 0 0 0 0 0 0 0 0 0 0 0 0 0 0 0 TRUE 0.259709312816756 0 0 0 0 1
"171602" "TRINITY_DN386724_c0_g1" 0 0 0 0 0 0 0 0 0 0 0 0 0 0.613531652917927 0.650764559116902 0 0 0 0 0 0 0 0 0 0 0 0 0 0 0 TRUE 0 0 0.210716035339138 0 0 1
"171603" "TRINITY_DN386757_c0_g1" 0 0 0 0 0 0 0 0 0 0.196607044094818 0 0 0 0 0.12961273813047 0 0 0 0 0 0 0 0 0 0 0 0 0 0 0 TRUE 0 0.0327678406824696 0.0216021230217449 0 0 0.835188079441394
"171604" "TRINITY_DN38676_c0_g1" 0 0 0 0 0 0 0 0 0 0 0 0 0 0 0.271425676092934 0 0 0 0 0 0 0.521050736900963 0 0 0 0 0 0 0 0 TRUE 0 0 0.0452376126821558 0 0.0868417894834939 0.869770035396512
"171605" "TRINITY_DN386778_c0_g1" 0 0 0 0 0 0 0 0 0 0 0 0 0 0 0 0 0 0 0 0 0 0 0 0 0.0157829972409275 0 0 0 1.83875011833314 0 TRUE 0 0 0 0.309088852595678 0 1
"171606" "TRINITY_DN38679_c0_g1" 0 0 0 0 0 0 0 0 0 0.415758666522498 0 0 0 0 0 0 0 0 0 0 0.852797892818771 0 0 0 0 0 0 2.55409763783534 0.888304895208487 0 TRUE 0 0.069293111087083 0 0.573733755507305 0.142132982136462 0.907872732258625
"171607" "TRINITY_DN386809_c0_g1" 0 0 0 0 0 0 0 0 0 0 0 0 0 0 0 0 0 0 0 0 0 0 0 0 0 0 0.325386414659773 0 0.189033824390017 0 TRUE 0 0 0 0.0857367065082984 0 1
"171608" "TRINITY_DN386826_c0_g1" 0 0 0 0 0 0 0 0 0 0 0 0 0 0 0.902266569083071 0 0 0 0 0 0 0 0 0.566571640626761 0 0 0 0 0 0 TRUE 0 0 0.150377761513845 0 0.0944286067711268 0.84301434297778
"171609" "TRINITY_DN386840_c0_g1" 0 0 0 0 0 0 0 0 0 0 0 0 0.740711733399101 0 0 0 0 0 0 0 0 0 0 0 0 0 1.31614574229336 0.32883646422954 0 0 TRUE 0 0 0.123451955566517 0.274163701087149 0 0.88742861009956
"171610" "TRINITY_DN386884_c0_g1" 0 0 0.347098670622268 0 0 0 0 0 0 0 0 0 0 0 1.10902617649837 0 0 0 0 0 0 0 0 0 0 0 0 0 0 0 TRUE 0.0578497784370447 0 0.184837696083061 0 0 0.92175597880877
"171611" "TRINITY_DN386905_c0_g1" 0 0 0 0 0 0 0 0 0 0.0935601761623378 0 0 0 0 0 0.549915553621955 0 0 0 0 0 0 0 0 0 0 0 0 0 0 TRUE 0 0.015593362693723 0.0916525922703259 0 0 0.957466116594578
"171612" "TRINITY_DN386912_c0_g1" 0 0 0 0 0 0 0 0 0 0 0 0 0 0 1.67852267688349 0.635986503745623 0 0 0 0 0 0 0 0 0 0 0 0 0 0 TRUE 0 0 0.385751530104853 0 0 1
"171613" "TRINITY_DN386923_c0_g1" 0 0 0 0 0 0 0 0 0 0 0 0 0 0 0.271425676092934 0 0.018634174139051 0 0 0 0 0 0 0 0 0 0 0 0 0 TRUE 0 0 0.0483433083719976 0 0 1
"171614" "TRINITY_DN38693_c0_g1" 0 0 0 0 0 0 0 0 0 0 1.12565110166152 0 0 1.04124298223188 0 0 0 0 0 0 0 0 0 0 0 0 0 0 0 0 TRUE 0 0.187608516943587 0.173540497038647 0 0 0.768746510198641
"171615" "TRINITY_DN38694_c0_g1" 0 0 0 0 0 0 0 0 0 0 0 0 0 0 0 0 0 0 0 0 0 0 0 0 0.74931972457408 0 0 0 0.855989697308481 0 TRUE 0 0 0 0.26755157031376 0 1
"171616" "TRINITY_DN386952_c0_g1" 0 0 0 0 0 0 0 0 0 0 0 0 0 0.64984535230601 0 0 0 0 0 0 0 0 0 0 0 0 0 0.26663664251399 0 0 TRUE 0 0 0.108307558717668 0.0444394404189983 0 0.897423040124925
"171617" "TRINITY_DN386955_c0_g1" 0 0 0 0.427606172781899 0 0 0 0 0 0 0 0 0 0.863938450423972 0 0 0 0 0 0 0 0 0 0 0 0 0 0 0 0 TRUE 0.0712676954636499 0 0.143989741737329 0 0 0.876262547241631
"171618" "TRINITY_DN38698_c0_g1" 0 0 0 0 0 0 0 0 0 0 0 0 0 0 0.00432160595009347 0 0 0 0 0 0 0 0 0 0 0 0 1.78408514273476 0 0 TRUE 0 0 0.000720267658348911 0.297347523789126 0 0.999394422686651
"171619" "TRINITY_DN386992_c0_g1" 0 0 0 0 0 0 0 0 0 0 0 0 0 0 0 0 0 0 0 0 0 0 0 0.669933835668961 0 0 0 0.217851096811131 0 0 TRUE 0 0 0 0.0363085161351886 0.11165563927816 0.918704249131708
"171620" "TRINITY_DN387002_c0_g1" 0 0 0 0 0 0 1.00144197417391 0.6535186707536 1.50436615061227 0 0 1.77778790427355 0 0 0 0 0 0 0.0384361816561079 0 1.25338423580007 0 1.56413424345824 1.49415956371284 0 1.19975085671584 0.725959234509188 0 0 0 TRUE 0 0.822852449968888 0 0.320951681870837 0.725019037437877 0.682211944757452
"171621" "TRINITY_DN387047_c0_g1" 0 0 0.408168370708106 0 0 0 0 0 0 0 0 0 0 0 0 0 0 0 0 0 0.210388864445403 0 0 0 0 0 0 0 0 0 TRUE 0.0680280617846844 0 0 0 0.0350648107409005 0.871138432357943
"171622" "TRINITY_DN387055_c0_g1" 0 0 0 0 0 0 0 0 0 0 0 0 0 0 1.66083736769628 0 0 0 0 0 0 0 0 0 0 0 0 1.27262045466299 0 0 TRUE 0 0 0.276806227949381 0.212103409110499 0 0.808436924738119
"171623" "TRINITY_DN38709_c0_g1" 0 0 0 0 0 0 0 0 0 0 0 0 0 0 0.480265122054463 0 0 0 0 0 0.111031312388744 0 0 0 0 0 0 0 0 0 TRUE 0 0 0.0800441870090772 0 0.0185052187314573 0.942203114857801
"171624" "TRINITY_DN387124_c0_g1" 0 0 0 0 0 0 0 0 0.227741075839128 0 0 0 0 0 0 0 0.094911647025467 0 0 0 0 0 0 0 0 0 0 0 0 0 TRUE 0 0.037956845973188 0.0158186078375778 0 0 0.89581189221602
"171625" "TRINITY_DN387144_c0_g1" 0.418999465431266 0 0 0 0 0 0 0 0 1.42814239097833 0 0 0 0 0 0 0 0 0 0 0 0 0 0 0 0 0 0 0 0 TRUE 0.0698332442385443 0.238023731829722 0 0 0 0.926653065534972
"171626" "TRINITY_DN387159_c0_g1" 0.738119288782576 0 0 0 0 0 0 0 0 0 0 0 0.639695233399582 0 0 1.88908409859815 0 1.34596403034287 0 0 0 0 0 0 0 0 0 0 0 0 TRUE 0.123019881463763 0 0.645790560390101 0 0 0.952376246646649
"171627" "TRINITY_DN38716_c0_g1" 0 0 0 0 0 0 0 0 0 0 0 0 0 0 0.00432160595009347 0 1.67400860861722 0 0 0 0 0 0 0 0 0 0 0 0 0 TRUE 0 0 0.279721702427886 0 0 1
"171628" "TRINITY_DN387218_c0_g1" 0 0 0 0 0 0 0 0 0.205392512989685 0 0 0 0 0 0 0 0.779049552837459 0 0 0 0 0 0 0 0 0 0 0 0 0 TRUE 0 0.0342320854982808 0.129841592139576 0 0 0.934088752043563
"171629" "TRINITY_DN387235_c0_g1" 0 0 0 0.443606651475615 0 0 0 0 0 2.03632749181777 0 1.23817541857738 0 0 0 1.80529245560071 0 0.260627908126699 0 0 0 1.40653667020517 0 1.59645813955899 0 0 0 0 0 0 TRUE 0.0739344419126025 0.545750485065857 0.344320060621235 0 0.500499134960693 0.57913292675147
"171630" "TRINITY_DN387258_c0_g1" 0 0 0 0.243669080966863 0 0 0 0 0 0 0 0 0 0 0 0.296310560708092 0 0 0 0 0 0 0 0 0 0 0 0 0 0 TRUE 0.0406115134944771 0 0.0493850934513487 0 0 0.79441411033025
"171631" "TRINITY_DN38736_c0_g1" 1.04194382997017 0 0 0 0 0 0 0 0 0.0299828662157143 0 0 0 0 0 0 0 0 0 0 0 0 0 0 0 0 0 0 0 0 TRUE 0.173657304995028 0.00499714436928572 0 0 0 0.992806026257535
"171632" "TRINITY_DN38740_c0_g1" 0 0 0 0 0 0 0 0 0 0 0 0 0 0 0 0 0 0 0 0 0 0 0 0 0 0.534061602421118 0.00144197417390632 0 0 0 TRUE 0 0 0 0.0892505960991708 0 1
"171633" "TRINITY_DN38741_c0_g1" 0 0 0 0 0 0 0 0 0 0 0 0.172487515510134 0 0 0 0 0 0 0 0 0 0.301002256032814 0 0 0 0 0 0 0.482332020747376 0 TRUE 0 0.028747919251689 0 0.0803886701245627 0.0501670426721357 0.754583071838527
"171634" "TRINITY_DN387437_c0_g1" 0 0 0 0 0 0 0 0 0 0 0 0 0 0 0 0 0 0 0 0 0 0 0 0 0 0.0229004021100788 0 0 1.42330923724239 0 TRUE 0 0 0 0.241034939892078 0 1
"171635" "TRINITY_DN38744_c0_g1" 0 0 0 0 0 0 0 0 0 0 0 0 0 0 0 0 0 0.36289064266586 0 0 0 0 0.173767067736706 0 0 0 0 0 0 0 TRUE 0 0 0.0604817737776434 0 0.0289611779561177 0.880289646999312
"171636" "TRINITY_DN387479_c0_g1" 0 0 0 0 0 0 0 0 0 0 0 0 0 0.0551956542421246 1.11169907219742 0 0 0 0 0 0 0 0 0 0 0 0 0 0 0 TRUE 0 0 0.194482454406591 0 0 1
"171637" "TRINITY_DN387552_c0_g1" 0 0 0 0 0 0 0 0 0 0 0 0 0.652601217596519 0 0 0 0 0 0 0 0 0 0.237563718317676 0 0 0 0 0 0 0 TRUE 0 0 0.10876686959942 0 0.0395939530529459 0.908993535442439
"171638" "TRINITY_DN387581_c0_g1" 0 0 0 0 0 0 0 0 0 0 0 0 0 0 0 0 0 0 0 0 0 0 0 0 0 0 0 1.16478627814334 1.08133962745194 0 TRUE 0 0 0 0.374354317599213 0 1
"171639" "TRINITY_DN387605_c0_g1" 0 0.0143552929770701 0 0 0 0 0 0 0 0 0 0 0 0 0 0 0 0 0.610700062134764 0 0 0 0 0 0 0 0 0 0 0 TRUE 0.00239254882951168 0 0 0 0.101783343689127 0.994123427412595
"171640" "TRINITY_DN387613_c0_g1" 0 0 0 0 0 0 0 0 0 0 0 0 0 0 0 0 0 0 0 0 1.68885174386588 0 0 0 0 0 0 0 0.215367972203479 0 TRUE 0 0 0 0.0358946620339132 0.281475290644313 0.96811917135626
"171641" "TRINITY_DN387685_c0_g1" 0 0.466757615726171 0 0 0 0 0 0 0 0 0 0 0 0 0 0 0 0.112366523072563 0 0 0 0 0 0 0 0 0 0 0 0 TRUE 0.0777929359543619 0 0.0187277538454272 0 0 0.939815377785671
"171642" "TRINITY_DN387697_c0_g1" 0 0 0 0 0 0 0 0 0.827006009638977 0 0.0538064436957938 0 0 0 0 0 0 0 0 0 0 0 0 0 0 0 0 0 0 0 TRUE 0 0.146802075555795 0 0 0 1
"171643" "TRINITY_DN387719_c0_g1" 0 0 0 0 0 0.0243196791954129 0 0 0 1.37795663381011 0.126972856257766 0 0 0 0 0 0 0 0 0 0 0 0 0 0 0 0 0 0 0 TRUE 0.00405327986590215 0.25082158167798 0 0 0 0.995959996904188
"171644" "TRINITY_DN387732_c0_g1" 0 0 0 0 0 0 0 0 0 0 0 0.159629185821228 0 0 0 0 0 0 0 0 0 1.2606279081267 0 0.0813396274519388 0 0 0 0 0 0 TRUE 0 0.026604864303538 0 0 0.223661255929773 0.970262099941114
"171645" "TRINITY_DN387736_c0_g1" 0 0 0 0 0 0 0 0 0.0257375614136083 0 0 0 0 0 0 0 0 0 0 0 0 0 0 0 0.867896463992655 0 0 0 0 0 TRUE 0 0.00428959356893471 0 0.144649410665442 0 0.99258622356427
"171646" "TRINITY_DN38781_c0_g1" 0 0 0 0 0 0 0 0 0 0 0 0 0 0 0 0 0 0 0 2.20414071678023 0 0 0 0 0 0 0 0 0.22650852980868 0 TRUE 0 0 0 0.03775142163478 0.367356786130038 0.974308748973663
"171647" "TRINITY_DN387837_c0_g1" 0 0 0 0.0398402645317911 0 0.890641243963444 0 0 0 0 0 0 0 0 0 0 0 0 0 0 0 0 0 0 0 0 0 0 0 0 TRUE 0.155080251415872 0 0 0 0 1
"171648" "TRINITY_DN387838_c0_g1" 0 0 0 0 0 0 0 0 0 0 0 0 0 0 0 0 0 0 0 0 0 0 0 0 1.00288250853312 0 0 0 0.235114320376357 0 TRUE 0 0 0 0.206332804818246 0 1
"171649" "TRINITY_DN387841_c0_g1" 0 0.094911647025467 0 0 0 0 0 0 0 0 0 0 0 0.349365277594213 0 0 0 0 0 0 0 0 0 0 0 0 0 0 0 0 TRUE 0.0158186078375778 0 0.0582275462657022 0 0 0.932082799069899
"171650" "TRINITY_DN387851_c0_g1" 0 0 0 0 0 0 0.764685852522134 0 0 0 0 0 0 0 0 0 0 0 0 0.0285691521967709 0 0 0 0 0 0 0 0 0 0 TRUE 0 0.127447642087022 0 0 0.00476152536612849 0.990659840213291
"171651" "TRINITY_DN387908_c0_g1" 0 0 0 0 0 0 0 0 0 0 0 0.0313951962755343 0 0 0.243669080966863 0 0 0 0 0 0 0 0 0 0 0 0 0 0 0 TRUE 0 0.00523253271258905 0.0406115134944771 0 0 0.967789105463278
"171652" "TRINITY_DN387927_c0_g1" 0 0 0 0 0 0 0 0 0 0 0 0 0 0.390667685559667 0 0 0 0 0 0 0 0 0 0 0 0 0 0.608809242675524 0 0 TRUE 0 0 0.0651112809266112 0.101468207112587 0 0.839577137560032
"171653" "TRINITY_DN38793_c0_g1" 0 0 0 0 0.715454127115718 0 0 0 0 0 0 0 0 0 0 0 0 0 0 0 0 0 0 0 0 0 0 0 0.253384235800074 0.214124805352847 TRUE 0.119242354519286 0 0 0.077918173525487 0 0.836639057825539
"171654" "TRINITY_DN388039_c0_g1" 0 0 0 0 0 0 0 0 0 0 0.469885976274464 0 0 0 0 0 0 0 0 0 0 0.685267406516842 0 0 0 0 0 0 0 0 TRUE 0 0.0783143293790773 0 0 0.114211234419474 0.82857568745942
"171655" "TRINITY_DN388044_c0_g1" 0 0 0 0 0 0 0 0 0 0 0 0 0 0 0.751035176667862 0 0.919149363287674 0 0 0 0 0 0 0 0 0 0 0 0 0 TRUE 0 0 0.278364089992589 0 0 1
"171656" "TRINITY_DN388112_c0_g1" 0 0 0 0 0 0 0 0 0.424384671538097 0 0 0 0 1.5245652210772 0 0 0 0 0 0.490570130446201 0 0 0 0 0 0 0 0 0 0 TRUE 0 0.0707307785896828 0.254094203512867 0 0.0817616884077002 0.849964634288026
"171657" "TRINITY_DN388114_c0_g1" 0 0 0 0 0 0 0 0 0 0 0 0 0 0 0 0 0 0 0 0 0 0 0 0 0.0867837661420667 0 0 0 0.0454429707611671 0 TRUE 0 0 0 0.0220377894838723 0 1
"171658" "TRINITY_DN38816_c0_g1" 0 0 0 0 0 0 0 0 0 0 0 0 0 1.48233202074738 0 0 0 0 0 0 0 0 0 0 0 0 0 0 2.6507645591169 0 TRUE 0 0 0.247055336791229 0.44179409318615 0 0.860197691299184
"171659" "TRINITY_DN388229_c0_g1" 0 0.73725410432433 0 0 0 0 0 0 0 0 0 0 0 0 0 0 0 0 0 0 0 0 0 0 0 0 0.285698125958125 0 0 0 TRUE 0.122875684054055 0 0 0.0476163543263542 0 0.903120876410733
"171660" "TRINITY_DN388285_c0_g1" 0 0 0 0 0 0 0 0 0 0 0 0 0 0.0551956542421246 0.111031312388744 0 0 0 0 0 0 0 0 0 0 0 0 0 0 0 TRUE 0 0 0.0277044944384781 0 0 1
"171661" "TRINITY_DN38829_c0_g1" 0 0 0 0 0.58014548442338 0 0 0 0 0 0 0 0 0 0 0 0 0 0 0 0 0 0 0 0 0 0.6915341649192 0 0 0 TRUE 0.0966909140705634 0 0 0.1152556941532 0 0.790268683076864
"171662" "TRINITY_DN388318_c0_g1" 0 0 0.802400040114839 0 0 0 0 0 0 0 0 0 0 0 0 0 0.645240512645265 0 0 0 0 0 0 0 0 0 0 0 0 0 TRUE 0.13373334001914 0 0.107540085440878 0 0 0.798965453518385
"171663" "TRINITY_DN388357_c0_g1" 0 0 0 0 0 0 0 0.746742715777736 0 0 0 0 0 0 0 0 0.416839741912829 0 0 0 0 0 0 0 0 0 0 0 0 0 TRUE 0 0.124457119296289 0.0694732903188049 0 0 0.860447335773912
"171664" "TRINITY_DN388369_c0_g1" 0 0 0 0 0 0 0 0 0.0257375614136083 0 0 0 0 0 0 0 0 0 0 0 0 0 0 0 0 0 0.134878054343112 0 0 0 TRUE 0 0.00428959356893471 0 0.022479675723852 0 0.952294757032646
"171665" "TRINITY_DN388380_c0_g1" 0 0 0 0 0 0 0 0 0 0 0 0 0 0 0 0 0.348232419239271 0 0 0 0 0 0.809002774939086 0 0 0 0 0 0 0 TRUE 0 0 0.0580387365398785 0 0.134833795823181 0.892388373060435
"171666" "TRINITY_DN388391_c0_g1" 0 0 0 0 0 0 0 0.461528559472877 0 0 0 0 0 0 0 0 0 0 0.986228880227399 1.19282540355239 0 0 0 0 0.502839758255931 0 0 0 0 0 TRUE 0 0.0769214265788129 0 0.0838066263759886 0.363175713963298 0.889359305444193
"171667" "TRINITY_DN388411_c0_g1" 0 0 0 0 0 0 0 0 0.0257375614136083 0 0 0 0 1.86393845042397 0 0 0 0 0 0 0 0 0 0 0 0 0 0 0 0 TRUE 0 0.00428959356893471 0.310656408403995 0 0 0.996547959857828
"171668" "TRINITY_DN388416_c0_g1" 0 0 0 0 0 0 0 0 0 0 0 0 0 0 0 0 0 0 0 0 0.270229907237998 0 0 0 0 0 0 0 0.738983954700512 0 TRUE 0 0 0 0.123163992450085 0.0450383178729996 0.908580590444784
"171669" "TRINITY_DN388442_c0_g1" 0 0 0 0 0 0 0 0 1.15962918582123 0 0.326537348139952 0 0 0 0 0 0 0 0 0 0 0 0 0 0 0 0 0 0 0 TRUE 0 0.247694422326863 0 0 0 1
"171670" "TRINITY_DN388501_c0_g1" 0 0 0 0 0 0 0 0 0 0 0 0 0 0 0 0 0 0 0 0 0 0 0 0 0.0157829972409275 0 0 0 2.25398926623079 0 TRUE 0 0 0 0.378295377245286 0 1
"171671" "TRINITY_DN388510_c0_g1" 0 0 0 0 0 0 0 0 0 0 0 0 0 0 0.0579700686373299 0 0 0 0 0 0 0 0 0 0 0 0 0 0.177598929327733 0 TRUE 0 0 0.00966167810622166 0.0295998215546222 0 0.918397497022132
"171672" "TRINITY_DN388596_c0_g1" 0 0 0 0 0 0 0 0 0 0 0 0 0 0 0 0 0 0 0 0 0.138814468902282 0 0 1.20726817311203 0 0 0 0 0 0 TRUE 0 0 0 0 0.224347107002385 1
"171673" "TRINITY_DN38867_c0_g1" 0 0 0 0 0 0 0.00719550140420377 0 0 0 0 0 0 0 0.00575926928868495 0 0 0 0 0 0 0 0 0 0 0 0 0 0 0 TRUE 0 0.00119925023403396 0.000959878214780825 0 0 0.799900348663671
"171674" "TRINITY_DN388806_c0_g1" 0 0 0.938850337006064 0 0 0 0 0 0 0 0 0 0 0 0 0 0 0 0 0 0 0 0 0 0 0 0 0 0.486456955768731 0 TRUE 0.156475056167677 0 0 0.0810761592947885 0 0.870464722492402
"171675" "TRINITY_DN388819_c0_g1" 0 0.0551956542421246 0 0 0 0 0 0 0 0 0 0 0 0 0 0 0.094911647025467 0 0 0 0 0 0 0 0 0 0 0 0 0 TRUE 0.00919927570702077 0 0.0158186078375778 0 0 0.85461306390744
"171676" "TRINITY_DN388875_c0_g1" 0 0 0.590721770009841 0 0 0 0 0 0 0 0 0 0 0.151858816727005 0 0 0 0 0 0 0 0 0 0 0 0 0 0 0 0 TRUE 0.0984536283349735 0 0.0253098027878342 0 0 0.935731665719517
"171677" "TRINITY_DN388900_c0_g1" 0 0 0 0 0 0 0 0.838346736521231 0 0 0 0 0 0 0 0 0 0 0.0384361816561079 0 0 0 0 0 0 0 0.0468402542029724 0 0 0 TRUE 0 0.139724456086872 0 0.00780670903382873 0.00640603027601799 0.974570057905593
"171678" "TRINITY_DN388906_c0_g1" 0 0 0 0 0 0 0 0 0 0 0.248534836138679 0 0 0 0 0 0 0 0 0 0 0 0 0 0 0 0 0 1.06557231159362 0 TRUE 0 0.0414224726897798 0 0.177595385265604 0 0.941689823995384
"171679" "TRINITY_DN388919_c0_g1" 0 0 0 0 0 0 0 0 0.220329954879556 0 0 0 0 0 0 0 0.794103898559748 0 0 0 0 0 0 0 0 0 0 0 0 0 TRUE 0 0.0367216591465926 0.132350649759958 0 0 0.930635665156926
"171680" "TRINITY_DN388926_c0_g1" 0 0 0 0 0 0 0 0 0 0 0 0 0 0 0 0 0 0 0 0 0 0 0 0 0 0 0 0.00575926928868495 1.50842865253186 0 TRUE 0 0 0 0.252364653636757 0 1
"171681" "TRINITY_DN388951_c0_g1" 0 0 0 0 0 0 0 0 0 0.993493221058416 0 0 0 0 0 0 0.572404647390332 0 0 0 0 0 0 0 0 0 0 0 0 0 TRUE 0 0.165582203509736 0.0954007745650553 0 0 0.855961612203926
"171682" "TRINITY_DN388987_c0_g1" 0 0 0 0 0 0 0 0 0 0 0 0 0 0 0 0 0 0 0 1.12697285625777 1.59311469648462 0 0 0 0 0 0 0 0 0 TRUE 0 0 0 0 0.453347925457063 1
"171683" "TRINITY_DN388_c0_g1" 0 0 0 0.756169328139299 0 0.402722176845605 0 0 0 0 0 0 0 0 0 0 0 0 0 0 0 0 0 0 0 0 0 0 0 0 TRUE 0.193148584164151 0 0 0 0 1
"171684" "TRINITY_DN38902_c0_g1" 0 0 0 0 0 0 0 0 0 0 0.804879608254673 0 0 0.920674411041618 0 0 0 0 0 0 0 0 0 0 0 0 0 0 0 0 TRUE 0 0.134146601375779 0.153445735173603 0 0 0.781442929606336
"171685" "TRINITY_DN38904_c0_g1" 0 0 0 0 0 0 0 0 1.0703893278914 0 0 0 0 0 0 0 0 0 0 0 0 0 0 0 0 0 0 0 1.08406426478847 0.070389327891398 TRUE 0 0.178398221315233 0 0.192408932113312 0 0.768204340417299
"171686" "TRINITY_DN389066_c0_g1" 0 0 0 0 0 0 0 0 0 0.12300395405482 0 0 0 0 0 0 0 0 0.216610068742442 0 0 0 0 0 0 0.773996325111173 0 0 0 0 TRUE 0 0.0205006590091366 0 0.128999387518529 0.0361016781237403 0.890305027369322
"171687" "TRINITY_DN389121_c0_g1" 0 0 0 0 0 0 0 0 0 0 0 0 0 0 0 0 0 0 0 0 0 0 2.89569039046369 2.9862288802274 0 0 0 0 0 0 TRUE 0 0 0 0 0.980319878448514 1
"171688" "TRINITY_DN389168_c0_g1" 0 0 0 0 0 0 0 0 0 0 0 0 0 1.4157586665225 0 0 0 0 0 0 0 0 0 0.551885103471725 0 0 0 0 0 0 TRUE 0 0 0.23595977775375 0 0.0919808505786208 0.902546048892056
"171689" "TRINITY_DN389210_c0_g1" 0 0 0 0 0 0 0 0 0 0 0 0 0 0 0 0 0 0 0 0 0 0.778208576398088 0 0 0 0 0 0 0 0.150559676575381 TRUE 0 0 0 0.0250932794292302 0.129701429399681 0.951632608165204
"171690" "TRINITY_DN389233_c0_g1" 0 0 0.648925559453121 0 0 0 0 0 0 0 0 0 0 0 0 0 0 0 0 0 0 0 0 0 0 0 0 1.59072177000984 0 0 TRUE 0.108154259908854 0 0 0.26512029500164 0 0.89801397521436
"171691" "TRINITY_DN38927_c0_g1" 0 0 0.448900951145128 0 0 0 0 0 0 0 0 0 0 0 0 0 0 0 0 0 0 0 0 0 0 0 0 0 0.724213686757358 0 TRUE 0.0748168251908546 0 0 0.120702281126226 0 0.845038501980311
"171692" "TRINITY_DN389312_c0_g1" 0 0 0 0 0 0 0 0 0 0.802400040114839 0.0299828662157143 0 0 0 0 0 0 0 0 0 0 0 0 0 0 0 0 0 0 0 TRUE 0 0.138730484388426 0 0 0 1
"171693" "TRINITY_DN38933_c0_g1" 0 0 0 0 0 0 0 0 0 0.211635253327149 0 0 0 0 0 0 0 0.468843942974637 0 0 0 0 0 0 0 0 0 0 0 0 TRUE 0 0.0352725422211916 0.0781406571624396 0 0 0.887150481253739
"171694" "TRINITY_DN389363_c0_g1" 0 0 0 0 0 0 0 0 0 0 0 0 0 0 0 0 0 0 0 0 0 0 0.252173413202027 0 0.0157829972409275 0 0 0 0 0.214124805352847 TRUE 0 0 0 0.0383179670989625 0.0420289022003378 0.772073709442175
"171695" "TRINITY_DN389373_c0_g1" 0 0 0 0 0 0 0 0 0.070389327891398 0.0648828515848544 0 0 0 0 0 0 0 0 0 0 0 0 0 0 0 0 0 0 0 0 TRUE 0 0.0225453632460421 0 0 0 1
"171696" "TRINITY_DN389400_c0_g1" 0 0 0 0 0 0 0 0 0 0 0 0 0 0.891419186846079 0.183962834842595 0 0 0 0 0 0 0 0 0 0 0 0 0 0 0 TRUE 0 0 0.179230336948112 0 0 1
"171697" "TRINITY_DN38943_c0_g1" 0 0 0 0 0 0 0 0 0 0 0 0 0 1.49927188316909 0.9701173976055 0 0 0 0 0 0 0 0 0 0 0 0 0 0 0 TRUE 0 0 0.411564880129098 0 0 1
"171698" "TRINITY_DN389465_c0_g1" 0 0 0 0 0 0 0 0 0 0 0 0 0 0 0.408168370708106 0 0 0 0 0 0 0 0 0 0 0.758729568457863 0 0 0 0 TRUE 0 0 0.0680280617846844 0.12645492807631 0 0.865509271130121
"171699" "TRINITY_DN389467_c0_g1" 0 0 0 0 0 0 0 0 0 0 0 0 0 0 0 0 0 0 0 0 0 0 0 0 0 0.671746266863223 0 0.49467161164755 0 0 TRUE 0 0 0 0.194402979751795 0 1
"171700" "TRINITY_DN389501_c0_g1" 0 0 0 0 0 0 0 0 0 0 0 0.332278283056929 0.20163386116965 0 0 0 0 0 0 0 0 0 0 0 0 0 0 0 0 0 TRUE 0 0.0553797138428216 0.0336056435282751 0 0 0.848294433121962
"171701" "TRINITY_DN389502_c0_g1" 0 0 0 0 0 0 0 0 0 0 0 0 0 0 0 0 0 0 0 0 0 0 0 0 0 0 0 1.52306006179525 0.855989697308481 0 TRUE 0 0 0 0.396508293183955 0 1
"171702" "TRINITY_DN389516_c0_g1" 0 0 0 0 0 0 0 0 0 0 0 0 0 0 0 0 0 0 0 0 0 0 0 0 0 0 0 1.21723071622067 0.140124223909071 0 TRUE 0 0 0 0.226225823354957 0 1
"171703" "TRINITY_DN389531_c0_g1" 0 0 0 0 0 0 0 0 0 0 0 0 0 0 0 0 0 0 0 0 0 0 0.0384361816561079 0.551885103471725 0 0 0 0 0 0 TRUE 0 0 0 0 0.0983868808546388 1
"171704" "TRINITY_DN389567_c0_g1" 0.920674411041618 0 0 0 0 0 0 0 0 0 0 0 0 0 0 0 0 0 0 0 0 0 0 0 0 0 0 0.0384361816561079 0 0 TRUE 0.153445735173603 0 0 0.00640603027601799 0 0.989563036292976
"171705" "TRINITY_DN389577_c0_g1" 0 0 0 0 0 0 0 0 0 0 0.150559676575381 0 0 0 0 0 0 0.14535138557262 0 0 0 0 0 0 0 0 0 0 0 0 TRUE 0 0.0250932794292302 0.02422523092877 0 0 0.758648216974871
"171706" "TRINITY_DN389591_c0_g1" 0 0 0 0 0 0 0 0 1.15962918582123 0 0 0 0 0 0 0 0 0 0 0 0 0 0 0.713695814843359 0 0 0 0 0 0 TRUE 0 0.193271530970205 0 0 0.118949302473893 0.846137061836294
"171707" "TRINITY_DN389597_c0_g1" 0 0 0 0 0 0 0 0 0 0 0 0 0 0 0 0 0 0 0 0 0 0 0 0 0 0 0 0.714575238851626 0.654435540845399 0 TRUE 0 0 0 0.228168463282838 0 1
"171708" "TRINITY_DN389608_c0_g1" 0 0 0.332278283056929 0 0 0 0 0 0 0 0 0 0 0 0 0 0 0 0 0 0 0 0 0.206643223983395 0 0 0 0 0 0 TRUE 0.0553797138428216 0 0 0 0.0344405373305659 0.844525481711973
"171709" "TRINITY_DN38961_c0_g1" 0 0 1.30100225603281 0 0 0 0 0 0 0 0 0 0 0 0 0 0 0.795766947782392 0 0 0 0 0 0 0 0 0 0 0 0 TRUE 0.216833709338802 0 0.132627824630399 0 0 0.847085786344263
"171710" "TRINITY_DN389659_c0_g1" 5.45979224732081 4.19904409593813 5.00867511977545 4.48902906385044 5.14110576043013 4.89898222676136 1.12035194036522 3.11769504266975 1.32941067121857 1.33571191032046 2.78931192564509 0.944108799107955 0 0 0 0 0 0 0 0 0 0 0 0 0 0 0 0 0 0 TRUE 4.86610475234605 1.77276504822118 0 0 0 0.908922786374128
"171711" "TRINITY_DN389709_c0_g1" 0 0.67626740826589 0 0 0 0 0 0 0 0 0 0 0 0 0 0 0 0 0 0.155749232677945 0 0 0 0 0 0 0 0 0 0 TRUE 0.112711234710982 0 0 0 0.0259582054463241 0.942423207604621
"171712" "TRINITY_DN389714_c0_g1" 0 0 0 0 0 0 0 0 0 0 0 0 0 0 0 0 0 0 0 0 0 0 0 0 0 0 0 1.30975827142464 0 0.197865391353738 TRUE 0 0 0 0.251270610463062 0 1
"171713" "TRINITY_DN389738_c0_g1" 0 0 0 0 0 0 0 0 0 0 0 0 0 0 0 0 0 0 0 0.0285691521967709 0 0 0 0 0 0 0.0908534304511135 0 0 0 TRUE 0 0 0 0.0151422384085189 0.00476152536612849 0.921386699283349
"171714" "TRINITY_DN389796_c0_g1" 0 0 0 0.609754962172443 0 0 0 0 0 0 0 0 0.144046369616707 0 0 0 0 0 0 0 0 0 0 0 0 0 0 0 0 0 TRUE 0.101625827028741 0 0.0240077282694511 0 0 0.940940878486869
"171715" "TRINITY_DN3897_c0_g1" 0 0 0 0.351628329102782 0 0 0 0 0 0 0 0.207892851641333 0 0 0 0 0 0 0 0 0 0 0 0 0 0.859969548221026 0 0 0 0 TRUE 0.0586047215171304 0.0346488086068888 0 0.143328258036838 0 0.837342734431246
"171716" "TRINITY_DN389803_c0_g1" 0 0.16478627814334 0 0 0 0 0 1.13224779829844 0 0 0 0 0 0 0 0 0 0 0 1.27142567609293 0 0.331131922217202 0 0 0 0 0 0 0 0 TRUE 0.0274643796905566 0.188707966383073 0 0 0.267092933051689 0.797661862854497
"171717" "TRINITY_DN389809_c0_g1" 0 0 0 0 0 0 0 0 0 0 0 0 0 0.00144197417390632 0 0 0 0 0 0 0 0 0 0 0 0 0 0 0 0.150559676575381 TRUE 0 0 0.000240329028984387 0.0250932794292302 0 0.997605643478544
"171718" "TRINITY_DN38983_c0_g1" 0 0 0 0 0 0 0.382943869568991 0 0 0 0 0 0 0 0 0 1.16027483140859 0 0 0 0 0 0 0 0 0 0 0 0 0 TRUE 0 0.0638239782614984 0.193379138568099 0 0 0.917488542541233
"171719" "TRINITY_DN389889_c0_g1" 0 0 0 0 0 0 0 0 0 0 0 0 0 0 0.366252263699564 0 0 0 0 0 0 0 0 0.461528559472877 0 0 0 0 0 0 TRUE 0 0 0.0610420439499273 0 0.0769214265788129 0.801609100790063
"171720" "TRINITY_DN389905_c0_g1" 0 0 0 0 0.800744623936777 0.313826296390398 0 0 0 0 0 0 0.660837367696284 0 0 0.814755482809874 0 0 0 0 0 0 0 0 0 0 0 0 0 0 TRUE 0.185761820054529 0 0.245932141751026 0 0 0.811165573222848
"171721" "TRINITY_DN389914_c0_g1" 0 0 0 0 0 0 0 0 0 0 0.387362540835996 0 0 0 0 0 0 0 0 0 0 0 0 0 0 0 0 0 0.273814244587037 0 TRUE 0 0.0645604234726659 0 0.0456357074311728 0 0.823282961230519
"171722" "TRINITY_DN389915_c0_g1" 0 0 0 0 0 0 0 0 0 0 0 0 0 0.453122446595813 0 0 0 0 0 0 0 0 0 0.590721770009841 0 0 0 0 0 0 TRUE 0 0 0.0755204077659688 0 0.0984536283349735 0.808233558673374
"171723" "TRINITY_DN389923_c0_g1" 0 0 0 0 0 0 0 0 1.17440641852975 0 0 0 0 0 0 0 0 0 0 0 0 0 0.221567788538409 0 0 0 0 0 0 0 TRUE 0 0.195734403088292 0 0 0.0369279647564016 0.952834090259871
"171724" "TRINITY_DN390005_c0_g1" 0 0 0 0 0 0 0 0 0 0 0.286881147788162 0 0 0 0 0 0 0 0 0 0 0 0 0 0 0 0 0 1.12101540096137 0 TRUE 0 0.0478135246313603 0 0.186835900160228 0 0.936022032448855
"171725" "TRINITY_DN390008_c0_g1" 0 0 0 0 0 0 0 0 0 0 0.00575926928868495 0 0 0 0.629473196786948 0 0 0 0 0 0 0 0 0 0 0 0 0 0 0 TRUE 0 0.000959878214780825 0.104912199464491 0 0 0.997712663018028
"171726" "TRINITY_DN390043_c0_g1" 0 0 0 0 0 0 0 0 0 0 0 0 0 0 0 0 0 0 0 0 0 0.753604536279995 0 0 0 0 0 0 0 0.119024103142275 TRUE 0 0 0 0.0198373505237124 0.125600756046666 0.960515065458002
"171727" "TRINITY_DN390052_c0_g1" 0 0 0 0 0 0 0.62760683812965 0 0 0 0.0662614422687213 0 0 0 0 0 0 0 0 0 0 0 0 0 0 0 0 0 0 0 TRUE 0 0.115644713399729 0 0 0 1
"171728" "TRINITY_DN390080_c0_g1" 0 0 0 0 0 2.01256867350306 0 0 0 0 0 0 0 0 0 2.0036022366802 0 0 0 0 0 0 0 0 1.05380644369579 1.15962918582123 0 0 0 0 TRUE 0.335428112250509 0 0.333933706113366 0.368905938252837 0 0.546387202701306
"171729" "TRINITY_DN390117_c0_g1" 3.54176261877273 0 4.05050169744673 2.83875011833314 0 0 2.6073895000244 2.67694435910691 2.83975807969664 2.54991555362196 0 0 3.64858048589177 0 3.57700577689281 3.3526172989585 0 0 2.55090066464752 2.83774145224934 1.27679440478926 3.03262985192717 0 0 2.02856915219677 1.81393507048132 1.64015815496328 3.0977793259229 0 0 TRUE 1.73850240575877 1.77900124874165 1.76303392695718 1.43007361726071 1.61634439560222 0.0798271853082634
"171730" "TRINITY_DN390129_c0_g1" 0 0 0 0 0 0 0 0 0 0 0 0 0.461528559472877 0 0 0 1.52907129982911 0 0 0 0 0 0 0 0 0 0 0 0 0 TRUE 0 0 0.331766643216998 0 0 1
"171731" "TRINITY_DN39012_c0_g3" 0 0 0 0 0 0 0 0 0 0 0 0 0 0 0 0.323081789503733 0 0.681674141792833 0 0 0 0 0 0 0 0 0 0 0 0 TRUE 0 0 0.167459321882761 0 0 1
"171732" "TRINITY_DN390146_c0_g1" 0 0 0 0 0 0 0 0 0 0 0 0 0 0.0172092900322231 0.0538064436957938 0 0 0 0 0 0 0 0 0 0 0 0 0 0 0 TRUE 0 0 0.0118359556213362 0 0 1
"171733" "TRINITY_DN390149_c0_g1" 0.295135249000818 0 0 0 0 0 0 0 0 0 0 0 0 0.534061602421118 0 0 0 0 0 0 0 0 0 0 0 0 0 0 0.677169938818245 0 TRUE 0.049189208166803 0 0.0890102670701864 0.112861656469708 0 0.693874165150849
"171734" "TRINITY_DN390153_c0_g1" 0 0 0 0 0 0 0 0 0 0 0 0 0 0 0.380729448503549 0 0.121678556588252 0 0 0 0 0 0 0 0 0 0 0 0 0 TRUE 0 0 0.0837346675153002 0 0 1
"171735" "TRINITY_DN39019_c0_g1" 0 0.206643223983395 0.332278283056929 0 0 0 0 0 0 0 0 0 0 0 0 0 0 0 0 0 0 0 0 0 0 0 0 0 0 0 TRUE 0.0898202511733874 0 0 0 0 1
"171736" "TRINITY_DN390254_c0_g1" 0 0 0 0 0 0 0 0 0 0 0 0 0 0.335711910320462 0.965691949224705 0 0 0 0 0 0 0 0 0 0 0 0 0 0 0 TRUE 0 0 0.216900643257528 0 0 1
"171737" "TRINITY_DN390281_c0_g1" 0 0 0 0 0 0 0 0 0 0 0 0 0 0 0 0 0 0 0 0 0 0 0 0 0 0 0 0.0229004021100788 1.52606881166759 0 TRUE 0 0 0 0.258161535629611 0 1
"171738" "TRINITY_DN390285_c0_g1" 0 0 0 0 0 0 0 0 0 0 0 0 0 0 0 0 0 0 0 0 0 0 0 0.192825403552391 0 0 0 1.25338423580007 0 0 TRUE 0 0 0 0.208897372633346 0.0321375672587319 0.961539048033961
"171739" "TRINITY_DN390359_c0_g1" 0 0 0 0 0 0 0 0 0 0 0 0 0 0 0 0.401630466584741 0 0.177598929327733 0 0 0 0 0 0 0 0 0 0 0 0 TRUE 0 0 0.096538232652079 0 0 1
"171740" "TRINITY_DN390378_c0_g1" 0.325386414659773 0 0.439357178474257 0 0 0 0 0 0 0 0 0 0 0 0 0 0 0 0 0 0 0 0 0 0 0 0 0 0 0 TRUE 0.127457265522338 0 0 0 0 1
"171741" "TRINITY_DN390388_c0_g1" 0 0 0 0.746742715777736 0.787432464516868 1.28095631383106 0 0 0 0 0 0 0 0 0 0.481298941547565 0 0.829443681366591 0 0 0 0 0 0 0 0 0 0 0 0 TRUE 0.469188582354277 0 0.218457103819026 0 0 0.883598454845778
"171742" "TRINITY_DN390445_c0_g1" 0 0 0 0 0 0 0 0 0 0 0 0 0 0 0 0 0 0 0 0 0 0.70310069960416 0 0 0 0 0 0 2.38791392438595 0 TRUE 0 0 0 0.397985654064325 0.117183449934027 0.926389652028081
"171743" "TRINITY_DN39046_c0_g1" 0 0 0 0 0 0 0 0 0 0 0 0 0 0 0 0 0 0 0 0.769771739249448 0.544979883255804 0 0 0 0 0 0 0 0 0 TRUE 0 0 0 0 0.219125270417542 1
"171744" "TRINITY_DN390470_c0_g1" 0 0 0 0 0 0 0 0 0 0 0 0 0 0 0 0 1.48697174437041 0.112366523072563 0 0 0 0 0 0 0 0 0 0 0 0 TRUE 0 0 0.266556377907162 0 0 1
"171745" "TRINITY_DN390534_c0_g1" 0 0 0 0 0 0 0 0 0 0 0 0 0 1.39944456458946 0 0 0 0 0 0 0 0 0 0 0 0 0 0.0579700686373299 0 0 TRUE 0 0 0.23324076076491 0.00966167810622166 0 0.989644093431036
"171746" "TRINITY_DN390536_c0_g1" 0 0 0 0 0 0 0 0 0 0 0 0 0 0 0 0 0 0 0 0.0840642647884745 0 0 0 0 0 0 0 0.128293401009818 0 0 TRUE 0 0 0 0.0213822335016363 0.0140107107980791 0.836187473153741
"171747" "TRINITY_DN390538_c0_g1" 0 0 0 0 0 0 0 0 0 0 0 0.510961919277379 0 0 0 0 0.473007567916174 0 0 0 0 0 0 0 0 0 0 0 0 0 TRUE 0 0.0851603198795632 0.0788345946526956 0 0 0.768570048925995
"171748" "TRINITY_DN390548_c0_g1" 0 0 0 0 0 0 0 0 0 0 0 0 0.261831658752137 0.578214165472454 0 0 0 0 0 0 0 0 0 0 0 0 0 0 0 0 TRUE 0 0 0.140007637370765 0 0 1
"171749" "TRINITY_DN390617_c0_g1" 0 0 0 0 0 0 0 0 0 0 0 0 0 0 0 0 0.870266070395983 0 0 0 0 0 0.334568275666133 0 0 0 0 0 0 0 TRUE 0 0 0.145044345065997 0 0.0557613792776888 0.903889084313634
"171750" "TRINITY_DN390624_c0_g1" 0 0 0 0 0 0 0 0 0 0 0 0 0 0 0 0 0 0 0.12300395405482 0.0690146779151805 0 0 0 0.473007567916174 0 0.0731347046302154 0 0 1.202260983562 0 TRUE 0 0 0 0.212565948032036 0.110837699981029 0.869643161325721
"171751" "TRINITY_DN390631_c0_g1" 0 0 0 0 0 0 0 0 0 0 0 0 0 0 0 0 0 0 0 0.255802836602718 0 0.0989584800881688 0 0 0 0 0 0 0 0 TRUE 0 0 0 0 0.0591268861151478 1
"171752" "TRINITY_DN390660_c0_g1" 0 0 0 0 0 0 0 0 0 0 0 0 0 0.295135249000818 0 0 0 0 0 0 0 0 0 0 0 0 0 0 0.425459304765355 0 TRUE 0 0 0.049189208166803 0.0709098841275592 0 0.826578449633633
"171753" "TRINITY_DN3906_c0_g1" 0 0 0 0 0 0 0 0 0 0 0 0 0 0 0 0 1.33456827566613 0 0 0 0 0 0 1.34993137336011 0 0 0 0 0 0 TRUE 0 0 0.222428045944355 0 0.224988562226686 0.752845162724039
"171754" "TRINITY_DN390717_c0_g1" 0 0 0 0.655351828612554 0 0 0 0 0 0 0 0 0 0 0 2.0264459803038 0 0 0 0 0 1.69732902379372 0 0 0 0 0 1.96051171011902 2.14012422390907 0 TRUE 0.109225304768759 0 0.3377409967173 0.683439322338016 0.282888170632287 0.733021481109126
"171755" "TRINITY_DN390735_c0_g1" 0 0 0 0 0 0 0 0 0 0 0 0 0 0 1.47040671081933 0 0 0 0 0 0.497740088609093 0 0 0.551885103471725 0 0 0 1.07450543636363 0 0 TRUE 0 0 0.245067785136555 0.179084239393938 0.17493753201347 0.638853214417654
"171756" "TRINITY_DN39075_c0_g1" 0 0 0 0 0 0 0 0 0 0 0 0 0 1.14860877020522 0 0 0 0 0 0 0 0 0 0 0 0 0 0 0.708407983483596 0 TRUE 0 0 0.191434795034203 0.118067997247266 0 0.845811732885118
"171757" "TRINITY_DN39079_c0_g1" 0 0 0 0.443606651475615 0 0 0 0 0 0 0 0 0 0 0 0 0 0.260627908126699 0 0 0 0 0 0 0 0 0 0 0 0 TRUE 0.0739344419126025 0 0.0434379846877831 0 0 0.853119927722147
"171758" "TRINITY_DN390806_c0_g1" 0 0 0 0 0 0 0 0 0 0 0 0 0 0 0 0 0 0 0 0 0 0 0 0 0 0 0 0.181420640280142 1.10299399332333 0 TRUE 0 0 0 0.214069105600578 0 1
"171759" "TRINITY_DN390807_c0_g1" 0 0 0 0 0 0 0 0 0 0 0 0 0 0 0 0.668119124686432 0.253384235800074 0 0 0 0 0 0 0 0 0 0 0 0 0 TRUE 0 0 0.153583893414418 0 0 1
"171760" "TRINITY_DN39087_c0_g1" 0 0 1.28392177230762 0 0 0 0 0 0 0 0 0 0 0 0 0 0 0.194087052116302 0 0 0 0 0 0 0 0 0 0 0 0 TRUE 0.21398696205127 0 0.0323478420193837 0 0 0.962208162463149
"171761" "TRINITY_DN390881_c0_g1" 0.205392512989685 0 1.31672502157875 0 0 0 0 0 0 0 0 0 0 0 0 0 0 0 0 0 0 0 0 0 0 0 0 0 0 0 TRUE 0.253686255761406 0 0 0 0 1
"171762" "TRINITY_DN390915_c0_g1" 0 0 0 0 0 0 0 0 0 0 0 0 0 0 0 0 0 0 0 0 1.95828590092326 0 0 0 0 0 3.36932688376277 0 4.21893612133568 0 TRUE 0 0 0 1.26471050084974 0.32638098348721 0.935483064450734
"171763" "TRINITY_DN391022_c0_g1" 0 0 0 0 0 0 0 0 0 0 0 0 0 0 0 0 0.718087583960517 0 0.230203013366421 0 0 0 0 0 0 0 0 0 0 0 TRUE 0 0 0.119681263993419 0 0.0383671688944036 0.919855523717327
"171764" "TRINITY_DN391090_c1_g1" 0 0 0 0 0 0 0 0 0 0 0.336854639125465 0 0 0 0.0758748669751276 0 0 0 0 0 0 0 0 0 0 0 0 0 0 0 TRUE 0 0.0561424398542442 0.0126458111625213 0 0 0.943688717504298
"171765" "TRINITY_DN391117_c0_g1" 0 0 0 0 0 0 0 0 0 0 0 0 0 0 0.524063675777211 0 0 0 0 0 0 0 0 0.221567788538409 0 0 0 0.698662999885884 1.61494536693687 0 TRUE 0 0 0.0873439459628684 0.385601394470459 0.0369279647564016 0.919429809836443
"171766" "TRINITY_DN391120_c0_g1" 0 0 0 0.675364312749146 0 2.50182126542091 1.23266075679027 0 0 0 0 0.567545447643747 0 0 0 0.73638840070346 0 1.65168318063211 1.28392177230762 0 0 0.348232419239271 0 1.1991226420136 0.225274929869569 0 0 0 0 0 TRUE 0.529530929695009 0.30003436740567 0.398011930222595 0.0375458216449282 0.471879472260082 0.429933397739045
"171767" "TRINITY_DN391137_c0_g1" 0.70310069960416 0 0 0 0 0 0 0 0 0 0 0 0 0 0 0 0 0 0 0 0 0 0 0 0 0 0 0 0.102993993323326 0 TRUE 0.117183449934027 0 0 0.0171656655538876 0 0.963378647830492
"171768" "TRINITY_DN391158_c0_g1" 0 0 0 0 0 0 0 0 0 0 0 0 0 0 0 0 0 0 0 0 0.0813396274519388 0 0 0.150559676575381 0 0 0 0 0 0 TRUE 0 0 0 0 0.0386498840045534 1
"171769" "TRINITY_DN391168_c0_g1" 0 0 0 0 0 0 0 0 0 0 0 0 0 0 0.0662614422687213 0 0.822934048028371 0 0 0 0 0 0 0 0 0 0 0 0 0 TRUE 0 0 0.148199248382849 0 0 1
"171770" "TRINITY_DN391218_c0_g1" 0 0 0 0 0 0 0 0 0 0 0 0 0 0 0 0 0 0 0 0 0 0 0 0.0813396274519388 0 0 0 0 1.05311133645956 0 TRUE 0 0 0 0.175518556076594 0.0135566045753231 0.980690639100564
"171771" "TRINITY_DN391305_c0_g1" 0.675364312749146 1.31730406836191 1.79535136516656 0 0.590721770009841 0.0922074380970889 0 1.93772102576179 0 0 1.82984955984469 0 0 0 0.91226662806645 1.03984026453179 0 0 0 1.18523225423016 0.680774425492461 1.18396283484259 2.20851725980554 0 0 1.12565110166152 0 0.250961573533219 0 0 TRUE 0.745158159064092 0.627928430934414 0.325351148766373 0.22943544586579 0.876414462395127 0.45006807071564
"171772" "TRINITY_DN391317_c0_g1" 0 0 0 0 0 0 0 0 0 0 0 0 0 0.0551956542421246 0 0 0 0 0 0 0 0 0 0 0 0 0 0 1.23450132056221 0 TRUE 0 0 0.00919927570702077 0.205750220093702 0 0.988822277197527
"171773" "TRINITY_DN391339_c0_g1" 0 0 0 0.144046369616707 0 0 0 0 0.418999465431266 2.65672517002125 0.91456452349394 1.40816837070811 0 0 0 0 0 0 0 0 0 0 0.439357178474257 0.669933835668961 0 0 0.379620962055708 0.783247097378116 0 0 TRUE 0.0240077282694511 0.899742921609093 0 0.193811343238971 0.184881835690536 0.888106675382683
"171774" "TRINITY_DN39134_c0_g1" 0 0 0 0 0 0 0 0 0 0 0.336854639125465 0 0 0 0 0 0 0 0.243669080966863 0 0 0 0 0 0 0 0 0 0 0 TRUE 0 0.0561424398542442 0 0 0.0406115134944771 0.81915858306162
"171775" "TRINITY_DN391365_c0_g1" 0 0 1.66539277104189 0 0 0 0 0 0 0 0 0 0 0 0 0 0 0 0 0 1.45101324294397 0 0 0 0 0 0 0 0 0 TRUE 0.277565461840315 0 0 0 0.241835540490662 0.782181526758369
"171776" "TRINITY_DN391386_c0_g1" 0 0 0 0 0.532067552289031 0 0 0 0 0 0 0 0 0 0 0 1.67400860861722 0 0 0 0 0 0 0 0 0 0 0 0 0 TRUE 0.0886779253815051 0 0.279001434769537 0 0 0.92053990201273
"171777" "TRINITY_DN39139_c0_g1" 0 0 0 0 0 0 0 0 0.461528559472877 0 0 0 0 0 1.28451413324425 0 0 0 0 0 0 0 0 0 0 0 0 0 0 0 TRUE 0 0.0769214265788129 0.214085688874041 0 0 0.910174487861178
"171778" "TRINITY_DN391470_c0_g1" 0 0 0 0 0 0 0 0 0 0 0 0 0 0.948600847493356 0.00432160595009347 0 0 0 0 0 0 0 0 0 0 0 0 0 0 0 TRUE 0 0 0.158820408907242 0 0 1
"171779" "TRINITY_DN391474_c0_g1" 0 0 0 0 0 0 0 0 0 0.151858816727005 0 0 0 2.01970191444255 0 0 0 0 0 0 0 0 0 0 0 0 0 0 0 0 TRUE 0 0.0253098027878342 0.336616985740425 0 0 0.981202818143474
"171780" "TRINITY_DN391477_c0_g1" 0 0 0 0 0 0 0 0 0 0 0 0 0 0 0 0 0 0 0 0.212880566344385 0 0 0 0 0 0 0.285698125958125 0 0 0 TRUE 0 0 0 0.0476163543263542 0.0354800943907308 0.813718968552504
"171781" "TRINITY_DN391479_c0_g1" 0 0 0 0 0 0 0 0 0 0 0 0 0 0 0 0 0 0 0 0 2.59144006479236 0 0 0 0 0 0 0 0.740711733399101 0 TRUE 0 0 0 0.123451955566517 0.431906677465394 0.928542459512907
"171782" "TRINITY_DN391485_c0_g1" 0 0 0 0 0 0 0 0 0 0 0.298658315564515 0 0 0 0 0 0 0 0 0 0 0 0 0 0 0 0.225274929869569 0 0 0 TRUE 0 0.0497763859274192 0 0.0375458216449282 0 0.811427542672166
"171783" "TRINITY_DN391490_c0_g1" 0 0 0 0 0 0 0 0 0 0 0 0 0 0 0 0 0 0 0 0 0 0 0 0 0 0.488515008957812 0 0.905350899580958 0 0 TRUE 0 0 0 0.232310984756462 0 1
"171784" "TRINITY_DN391498_c0_g1" 0 0 0 0 0 0 0 0 0 0 0 0 0 0.880489626687819 0 0 0 0 0 0 0.544979883255804 0 0 0 0 0 0 0 0 0 TRUE 0 0 0.146748271114637 0 0.090829980542634 0.845262264671453
"171785" "TRINITY_DN391499_c0_g1" 0 0 0 0 0 0 0 0 0 0 0 0 0 1.07382023329167 0 0 0 0 0 0 0.72159139877538 0 0 0 0 0 0 0 0 0 TRUE 0 0 0.178970038881945 0 0.12026523312923 0.832003677989139
"171786" "TRINITY_DN391503_c0_g1" 0 0 0 0 0 0 0 0.0745054363636298 0 0 0 0 0 0 0 0 0 0 0 0 0 0 0 0 0 0 0 0 2.55655203625122 0 TRUE 0 0.0124175727272716 0 0.42609200604187 0 0.992714265609778
"171787" "TRINITY_DN391534_c0_g1" 0 0 0 0 0 0 0 0 0 0 0 0 0 0 0 0 0 0 0 0 0 0 0.0827025893302493 0 0 0 0 0 0 0.0384361816561079 TRUE 0 0 0 0.00640603027601799 0.0137837648883749 0.883812036698682
"171788" "TRINITY_DN391602_c0_g1" 0 0 0 0 0 0 0 0 0.297484915710575 0 0 0 0 0 0 0 0 0 0 0 0 0 0 0 0 0 0.195347598322219 0 0 0 TRUE 0 0.0495808192850958 0 0.0325579330537032 0 0.835834030562852
"171789" "TRINITY_DN391633_c0_g1" 0 0 0 0 0 0 0 0 0 0 0 0 0 0.669933835668961 0 0 0 0 0 0 0 0 0 0.405992359675837 0 0 0 0 0 0 TRUE 0 0 0.11165563927816 0 0.0676653932793061 0.848495352055761
"171790" "TRINITY_DN391650_c0_g1" 0 0 0 0 0 0 0 0 0 0 0 0 0 0 0 0 0 0 0 0.0426443374084937 0.497740088609093 0 0 0 0 0 0 0 0 0 TRUE 0 0 0 0 0.0900640710029312 1
"171791" "TRINITY_DN391690_c0_g1" 0 0 0 0 0 0 0 0 0.703986603863431 0 0 0 0 0 0 0 0 0 0 0 0 0 0 0 0 0 0 0.729444006833663 0 0 TRUE 0 0.117331100643905 0 0.121574001138944 0 0.75872493389888
"171792" "TRINITY_DN39170_c0_g1" 0 0 0 0 0 0 0 0 0 0 0 0 0 0.830255324167683 0 0 0.336854639125465 0 0 0 0 0 0 0 0 0 0 0 0 0 TRUE 0 0 0.194518327215525 0 0 1
"171793" "TRINITY_DN391712_c0_g1" 0 0 0 0 0 0 0 0 0 0 0 0 0 0 0 0 0 0 0 0.183962834842595 0 0 0 0 0 0 0 0 1.17759892932773 0 TRUE 0 0 0 0.196266488221289 0.0306604724737658 0.960945354513099
"171794" "TRINITY_DN391800_c0_g1" 0 0 0 0 0 0 0 0 0 0 0 0 0 0 0 0 0 0 0.36513259345253 0 0.67626740826589 0 0 0 0 0 0 0 0 0 TRUE 0 0 0 0 0.17356666695307 1
"171795" "TRINITY_DN391856_c0_g1" 0 0 0 0 0 0 0 0 0 0 0 0 0 0.00144197417390632 0 0 0 0 0 0 0 0 0 0 0 0 0 0 1.17759892932773 0 TRUE 0 0 0.000240329028984387 0.196266488221289 0 0.999693874090322
"171796" "TRINITY_DN391863_c0_g1" 0 0 0 0 0 0 0 0 0 0 0 0 0 0 0 0 0 0 0 0 0.225274929869569 0 0 1.29219277390189 0 0 0 0 0 0 TRUE 0 0 0 0 0.25291128396191 1
"171797" "TRINITY_DN391873_c0_g1" 0 0 0 0 0 0 0 0 0 0 0 0 0 0.379620962055708 0 0 0 0 0 0 0 0 0 0.0454429707611671 0 0 0 0 0 0 TRUE 0 0 0.0632701603426181 0 0.00757382846019452 0.970073457933483
"171798" "TRINITY_DN391908_c0_g1" 0 0 0 0 0 0 0 0 0 0 0.211635253327149 0 0 0 0 0 0 0 0.10701824988212 0 0 0 0 0 0 0 0 0 0 0 TRUE 0 0.0352725422211916 0 0 0.0178363749803534 0.873581730595836
"171799" "TRINITY_DN391935_c0_g1" 0 0 0 0 0 0 0 0 0 0 0 0.400537929583729 0 0 0 0 0 0 0 0 0 0 0 0 0 0 0 0 0 0.768078435016455 TRUE 0 0.0667563215972881 0 0.128013072502743 0 0.869629873941472
"171800" "TRINITY_DN39193_c0_g1" 0.11503324294624 0 0 0 0 0 1.38625914113335 0 0 0 0 0 0 0 0 0.448900951145128 0 0 0 0 0 0 0 0 0 0 0 0 0 0.929033478645856 TRUE 0.0191722071577067 0.231043190188891 0.0748168251908546 0.154838913107643 0 0.730756027419838
"171801" "TRINITY_DN391985_c0_g1" 0 0 0 0 0 0 0 0 0 0 0 0 0 0 0.111031312388744 0 0 0 0 0 0 0 0 0 0 0 0 0 0.235114320376357 0 TRUE 0 0 0.0185052187314573 0.0391857200627262 0 0.881939015655223
"171802" "TRINITY_DN391993_c0_g1" 0 0 0 0 0 0 0 0 0 0.108357178090419 0 0 0 0 0 0 0 0 0 0 0 0 0 0 0 0 0 0.217851096811131 0 0 TRUE 0 0.0180595296817364 0 0.0363085161351886 0 0.87565224633186
"171803" "TRINITY_DN392008_c0_g1" 0 0 0 0 0 0 0 0 1.0703893278914 0 0 0 0 0 0 0 0 0 0 0 0.944858445807539 0 0 0 0 0 0 0 0 0 TRUE 0 0.178398221315233 0 0 0.15747640763459 0.779318977406835
"171804" "TRINITY_DN392025_c0_g1" 0 0 0 0 0 0 0 0 1.0264459803038 0 0 0 0 0 0 0 0 0 0 0 0 0 0 0 0 0 0 0 2.02962956756306 0 TRUE 0 0.171074330050633 0 0.338271594593844 0 0.873567325202077
"171805" "TRINITY_DN392070_c0_g1" 0 0 0 0 0 0 0 0 0 0 0 0 0 0.847195186589395 0 0 0 0 0 0 0.512985334813676 0 0 0 0 0 0 0 0 0 TRUE 0 0 0.141199197764899 0 0.0854975558022794 0.84862244765612
"171806" "TRINITY_DN392083_c0_g1" 0 0 0 0 0 0 0 0 0 0 0 0 0 0 0 0 0 0 0 0 0 0 0 0 0 0 0 0.537047519404657 0.454175893185802 0 TRUE 0 0 0 0.16520390209841 0 1
"171807" "TRINITY_DN39208_c0_g1" 0 0 0 0 0 0 0 0.00432160595009347 0 0 0 0 0 0 0 0 0 0 0 1.1551015581257 0 0 0 0 0 0 0 0 0 0 TRUE 0 0.000720267658348911 0 0 0.192516926354284 0.999064669699454
"171808" "TRINITY_DN392145_c0_g1" 0 0 0 0 0 0 0 0 0 0 0 0 0 0 0 0 0 0 0 0 0 0 0 0 0 0.773996325111173 0 0 0 1.13422093976063 TRUE 0 0 0 0.318036210811968 0 1
"171809" "TRINITY_DN392162_c0_g1" 0 0 0 0 0 0 0 0 0 0 0.387362540835996 0 0 0 0 0 0 0 0 0 0 0 0 1.64200835725712 0 0 0 0 0 0 TRUE 0 0.0645604234726659 0 0 0.273668059542854 0.941023055832209
"171810" "TRINITY_DN392163_c0_g1" 0 0 0.43722773891291 0 0 0 0 0 0 0 0 0 0 0.00575926928868495 0 0 0 0 0 0 0 0 0 0 0 0 0 0 0 0 TRUE 0.0728712898188183 0 0.000959878214780825 0 0 0.996706939670042
"171811" "TRINITY_DN392238_c0_g1" 0 0 0 0 0 0 0 0 0.690640578615693 0 0 0 0 0 0.539034702970754 0 0 0 0 0 0 0 0 0 0 0 0 0 0 0 TRUE 0 0.115106763102616 0.0898391171617924 0 0 0.804878717070468
"171812" "TRINITY_DN392306_c0_g1" 0 0 0 0 0 0 0 0 0 0 0 0 0 0 0 0 0 0 0 0 0 0 0 0 0.276198865032242 0 0 0 0.250961573533219 0 TRUE 0 0 0 0.0878600730942434 0 1
"171813" "TRINITY_DN392317_c0_g1" 3.29337048420475 1.16478627814334 2.07587486697513 2.92352953772231 4.61347271809323 3.5465858290081 0 0 0 0 0 0 0 0 0 0 0 0 0 0 0 0 0 0 0 0 0 0 0 0 TRUE 2.93626995235781 0 0 0 0 1
"171814" "TRINITY_DN392359_c0_g1" 0 0 3.00198234313243 0 0 2.46675761572617 2.85996954822103 0 1.9649530529008 0 0 1.7819891158647 0 0 2.7134758750547 0 0 0 3.10483983776818 0 4.47521461587823 0 0 3.07364888166241 1.61541629726287 0 2.31063095723059 0 0 2.27411253778378 TRUE 0.911456659809766 1.10115195283109 0.452245979175784 1.03335996537954 1.77561722255147 0.50746499403607
"171815" "TRINITY_DN392405_c0_g1" 0 0 1.1583370271671 0 0 0 0 0 0 0 0 0 0 0 0 0 0 0 0 0 0 0 0 0 0 0 0.957543200757105 0 0 0 TRUE 0.193056171194517 0 0 0.159590533459518 0 0.793336658869714
"171816" "TRINITY_DN392430_c0_g1" 0 0 0 0 0 0 0 0 0 0 0 0 0 0 0 0 0 0 0 0 0 0 0 0 0 0.803227036434928 0 0 1.12498976997866 0 TRUE 0 0 0 0.321369467735599 0 1
"171817" "TRINITY_DN392559_c0_g1" 0 0 0 0 0 0 0 0 0 0 0 0 0 0 0 0 0 0 0.104336659814736 0 0 0 0 0.189033824390017 0 0 0 0 0 0 TRUE 0 0 0 0 0.0488950807007921 1
"171818" "TRINITY_DN392645_c0_g1" 0.0384361816561079 0 0 0 0 0 0 0 0 0 0 0 0 0 0 0 0 0 0 0 0 0 0 0.0271540515037266 0 0 0 0 0 0 TRUE 0.00640603027601799 0 0 0 0.00452567525062111 0.823382225199446
"171819" "TRINITY_DN392651_c0_g1" 0 0 0.0468402542029724 0 0 0 0 0 0 0 0 0 0 1.5119739817818 0 0 0 0 0 0 0 0 0 0 0 0 0 0 0 0 TRUE 0.00780670903382873 0 0.2519956636303 0 0 0.99225511570183
"171820" "TRINITY_DN392683_c0_g1" 0 0 0 0 0 0 0 0 0 0 0 0 0 0.504874589398464 0 0 0 0 0 0 0 0 0 1.24914190328035 0 0 0 0 0 0 TRUE 0 0 0.0841457648997441 0 0.208190317213391 0.898955717506429
"171821" "TRINITY_DN39272_c0_g1" 0 0 0 0 0 0 0 0.0328061450832415 0 0 0 0 0 0 0 0 0.718087583960517 0 0 0 0 0 0 0 0 0 0 0 0 0 TRUE 0 0.00546769084720691 0.119681263993419 0 0 0.988578640748005
"171822" "TRINITY_DN392769_c0_g1" 0.498761465671852 0 0 0 0 0 0 0 0 0 0 0 0 0 0.786596361890807 0 0 0 0 0 0 0 0 0 0 0 0 0 0 0 TRUE 0.0831269109453087 0 0.131099393648468 0 0 0.841481130019169
"171823" "TRINITY_DN392771_c0_g1" 0 0 0 0 0 0 0 0 0 0 0 0 2.01720929003222 0 0 0 0 0 0 0 0 0 0 0 0 0 0 0 0.467801156488407 0 TRUE 0 0 0.336201548338704 0.0779668594147345 0 0.942023720741325
"171824" "TRINITY_DN392784_c0_g1" 0 0 0 0 0 0 0 0 0 0 0 0 0 0 0 0 0 0 0.683471892855227 0 0 0 0 0 0 0 0 0 0.482332020747376 0 TRUE 0 0 0 0.0803886701245627 0.113911982142538 0.823572839721171
"171825" "TRINITY_DN392821_c0_g1" 0.449957483628003 0 0 0 0 0 0 0 0 0 0 0 0 0 0 0 0 0 0 0 0 0 0 0 0 0 0 0.921436330806298 0 0 TRUE 0.0749929139380006 0 0 0.15357272180105 0 0.877919540237178
"171826" "TRINITY_DN392837_c0_g1" 0 0 0 0 0 0 0 0 0 0 0 0 0 0 0 0 0 0 0 0 0 0 0 0 0 0 0 0.38404980679516 2.11069731654493 0 TRUE 0 0 0 0.415791187223349 0 1
"171827" "TRINITY_DN39284_c0_g1" 0 0 0 0 0 0 0 0 0 0 0 0 0 0.453122446595813 0 0 0 0 0 0 0 0 0 0 0 0 0 0 0.411426245726465 0 TRUE 0 0 0.0755204077659688 0.0685710409544108 0 0.773004930114696
"171828" "TRINITY_DN392881_c0_g1" 0 0 0 0 0 0 0 0.0607391578576785 0 0 0 0 0 0 0.0935601761623378 0 0 0 0 0 0 0 0 0 0 0 0 0 0 0 TRUE 0 0.0101231929762798 0.015593362693723 0 0 0.837700289938828
"171829" "TRINITY_DN392905_c0_g1" 1.34084707705041 0 0 0 0 0 0 0 0 0 0 0 0 0 0 0 0 0 0 1.4125105712498 0 0 0 0 0 0 0 0 0 0 TRUE 0.223474512841736 0 0 0 0.235418428541634 0.762683709357301
"171830" "TRINITY_DN392923_c0_g1" 0 0 0 0 0 0 0 0 0 0 0 0 0 0 0 0 0 0 0 0 0 0 0 0 0 0 0 0.10969486482593 0.0299828662157143 0 TRUE 0 0 0 0.023279621840274 0 1
"171831" "TRINITY_DN392929_c0_g1" 0 0 0 0 0 0 0 0 0 0 0 0 0 0 1.40381306161659 0 0 0 0 0 0 0 0 0 0 0 0 0 2.24549566281992 0 TRUE 0 0 0.233968843602765 0.374249277136653 0 0.843707885428104
"171832" "TRINITY_DN392937_c0_g1" 0 0 0 0 0 0 0 0 0 0 0 0 0 0.475084882948783 0 0 0 0 0 0.195347598322219 0 0 0 0 0 0 0 0 0 0 TRUE 0 0 0.0791808138247971 0 0.0325579330537032 0.897203844337392
"171833" "TRINITY_DN393040_c0_g1" 0 0 0 0 0 0 0 0 0 0 0 0 0 0 0 0.0398402645317911 0.212880566344385 0 0 0 0 0 0 0 0 0 0 0 0 0 TRUE 0 0 0.0421201384793626 0 0 1
"171834" "TRINITY_DN393045_c0_g1" 0 0 0 0 0 0 0 0 0 0 0 0 0 0 0 0 0 0 0 0 1.52957110757389 0 0 1.59884157813329 0 0 0 0 0 0 TRUE 0 0 0 0 0.52140211428453 1
```
