## Supplementary material for "Atlas of tissue-specific and tissue-preferential gene expression in ecologically and economically significant conifer *Pinus sylvestris*": Tables supplementary files: Table S6. Filtered TMM_Tau_final_matrix.txt (part 53 of 54)

```
"171835" "TRINITY_DN393052_c0_g1" 0 0.452068230223811 0 0 0 0 0 0 0 0 0.11503324294624 0 0 0 0 0 0 0 0 0 0 0 0 0 0 0 0 0 0 0 TRUE 0.0753447050373018 0.0191722071577067 0 0 0 0.93638502152137
"171836" "TRINITY_DN393068_c0_g1" 1.67807190511264 0 0 0 0 0 0 0 0 0 0 0 0 0 0 0 0 0 0 0 1.26963165094044 0 0 0 0 0 0 0 0 0 TRUE 0.279678650852106 0 0 0 0.21160527515674 0.810849635365414
"171837" "TRINITY_DN39306_c0_g1" 0 0 0 0 0 0 0 0.237563718317676 0 1.36232961017157 0 0 0 0 0 0 0 0 0 0 0 0 0 0 0 0 0 0 0 0 TRUE 0 0.266648888081541 0 0 0 1
"171838" "TRINITY_DN393097_c0_g1" 0 0 0 0 0 0 0 0 0 0 0 0 0 0 0 0 0 0 0 0 0 0 0.205392512989685 0 0 0 0 0 0 1.16607267594671 TRUE 0 0 0 0.194345445991118 0.0342320854982808 0.955964898838117
"171839" "TRINITY_DN393107_c0_g1" 0 0 0 0 0 0 0 0 0 0.0786098346963665 0 0 0 0 0 0 0 0 0 0 0 0 0 0 0 0 0 1.18142064028014 0 0 TRUE 0 0.0131016391160611 0 0.19690344004669 0 0.983365400938457
"171840" "TRINITY_DN393164_c0_g1" 0.0881415968690176 0 0.168642035558839 0 0 0 0 0 0 0 0 0 0 0.333423733725192 0.366252263699564 0 0 0 0 0.0593552776164212 0 0 0 0 0 0 0 0 2.03948937190185 0 TRUE 0.0427972720713095 0 0.116612666237459 0.339914895316975 0.00989254626940354 0.875481711076316
"171841" "TRINITY_DN393168_c0_g1" 0 0 0 0 0 0 0 0 0 0 0 0 0 1.19345636574959 0 0 0 0 0 0 0 0 0 0 0 0 0 0 0.756169328139299 0 TRUE 0 0 0.198909394291598 0.12602822135655 0 0.841600968866515
"171842" "TRINITY_DN393169_c0_g1" 0 0 0 0 0 0 0 0 0.7311832415722 0 0 0 0 0 0 0 0 0 0 0 0 0 0 0 0 0 0 0 1.99891757275836 0 TRUE 0 0.121863873595367 0 0.33315292879306 0 0.908552602226211
"171843" "TRINITY_DN393190_c0_g1" 0 0 0 0 0 0 0 0 0 0 0 0 0 0 0 0 0 0 0 0 0.138814468902282 0 0 0.206643223983395 0 0 0 0 0 0 TRUE 0 0 0 0 0.0575762821476129 1
"171844" "TRINITY_DN393211_c0_g1" 0 0 0 0 0 0 0 0 0 0 0 0 0 0 0 0 0 0 0 0.896853072896707 0 1.05588975819628 0 0 0 0 0 0 0 0 TRUE 0 0 0 0 0.325457138515498 1
"171845" "TRINITY_DN393227_c0_g1" 0 0 0 0 0 0 0 0 0 0 0.0426443374084937 0 0 0 0 0 0 0.00288250853312137 0 0 0 0 0 0 0 0 0 0 0 0 TRUE 0 0.00710738956808229 0.000480418088853561 0 0 0.98310145784709
"171846" "TRINITY_DN393249_c0_g1" 0 0 0 0 0 0 0 0 0 0 0 0 0 0 0 0 1.16027483140859 0 0 0 0 0 0 0.12300395405482 0 0 0 0 0 0 TRUE 0 0 0.193379138568099 0 0.0205006590091366 0.973496806376147
"171847" "TRINITY_DN393280_c0_g1" 0 0 0 0 0 0 0.9061209529971 0 0 0 0.31150311546827 0 0 0 0 0 0 0 0 0 0 0 0 0 0 0 0 0 0 0 TRUE 0 0.202937344744228 0 0 0 1
"171848" "TRINITY_DN393305_c0_g1" 0 0 0 0 0 0 0 0.0328061450832415 0.144046369616707 0 0 0 0 0 0 0 0 0 0 0 0 0 0 0 0 0 0 0.254594043033141 0 0 TRUE 0 0.0294754191166581 0 0.0424323405055235 0 0.826338714966588
"171849" "TRINITY_DN393345_c0_g1" 0 0 0 0 0 0 0 0 0 0 0 0 0 1.07382023329167 0 0 0 0 0 0 0 0 0 0 0 0 0 0 0.253384235800074 0 TRUE 0 0 0.178970038881945 0.0422307059666791 0 0.941008693088378
"171850" "TRINITY_DN393350_c0_g1" 1.3912178076029 0.91226662806645 3.9741621677966 1.73378816862518 2.87460026604958 2.46492960112985 0.723340120251171 2.44466706684191 3.12498976997866 3.121181218448 1.37684601401632 1.42330923724239 0 0 0 0 0 0 0 1.02927618237063 0.121678556588252 0 0 0.120351940365222 0 3.38612115681485 3.49633451341711 2.7084079834836 2.90996506675797 3.24016165511367 TRUE 2.22516077321176 2.03572223779641 0 2.6234983959312 0.211884446554018 0.573778331206622
"171851" "TRINITY_DN393375_c0_g1" 0 0 0 0 0 0 0 0 0 0 0 0 0 2.30597052098439 0 0 0 0 0 0 0 0 0 0 0 0 0 0.235114320376357 1.74373037604463 0 TRUE 0 0 0.384328420164064 0.329807449403498 0 0.785465091767929
"171852" "TRINITY_DN393379_c0_g1" 0 0 0 0 0 0 0 0 0 0 0 0 0 0.73638840070346 0.191562650700756 0 0 0 0 0 0 0 0 0 0 0 0 0 0 0 TRUE 0 0 0.154658508567369 0 0 1
"171853" "TRINITY_DN393382_c0_g1" 0 0 0 0 0 0 0 0 0 0.672651629328385 0 0 0 0 0 0 0 0 0 0 0 0 1.69955163252309 0 0 0 0 0 0 0 TRUE 0 0.112108604888064 0 0 0.283258605420515 0.901054546320286
"171854" "TRINITY_DN393421_c0_g1" 0 0 0 0 0 0.295135249000818 0 0 0 0.0356239097307212 0 0 0 0 0 0 0 0 0 0 0 0 0 0 0 0 0 0 0 0 TRUE 0.049189208166803 0.00593731828845354 0 0 0 0.969824080780484
"171855" "TRINITY_DN393430_c0_g1" 0 0 0 0.648005179810493 0 0 0 0 0 0 0 0 0 0 0 0 0 0 0.301002256032814 0 0 0 0 0 0 0 0 0 0 0 TRUE 0.108000863301749 0 0 0 0.0501670426721357 0.883873514668185
"171856" "TRINITY_DN393448_c0_g1" 0 0 0 0 0 0 0 0 0 0 0 0 0 0 0 0 0.473007567916174 0 0 0 0 0 0 0.449957483628003 0 0 0 0 0 0 TRUE 0 0 0.0788345946526956 0 0.0749929139380006 0.762182724892604
"171857" "TRINITY_DN393450_c0_g1" 0 0 0 0 0 0 0 0 0 0 0.16349873228288 0 0 0.781569544815974 0 0 0 0 0 0 0 0 0 0 0 0 0 0 0 0 TRUE 0 0.0272497887138133 0.130261590802662 0 0 0.947701796542822
"171858" "TRINITY_DN393460_c0_g1" 0 0 0 0 0 0 0 0 0 0 0 0 0.144046369616707 0 0 0 0 0 0 0 0 0 0 0 1.39670752138398 2.87950973461667 1.23756371831768 3.69543711040537 0 2.63412855752504 TRUE 0 0 0.0240077282694511 1.97389110704146 0 0.996959339830879
"171859" "TRINITY_DN393464_c0_g1" 0 0 1.31846146516758 0 0 0 0 0 0 0 0 0 0 0 0 0 0 0 0 0 0.512985334813676 0 0 0 0 0 0 0 0 0 TRUE 0.219743577527931 0 0 0 0.0854975558022794 0.902730313254079
"171860" "TRINITY_DN393475_c0_g1" 0 0 0 0 0 0 0 0 0 0 0 0 0 0 0 0 0 0 0 0 0 0 0 0 0.446785562143122 0 0 0 0.454175893185802 0 TRUE 0 0 0 0.150160242554821 0 1
"171861" "TRINITY_DN393487_c0_g1" 0 0 0 0 0 0 0 0 0 0 0 0 0 1.30217279974075 0 0.323081789503733 0 0 0 0 0 0 0 0 0 0 0 0 0 0 TRUE 0 0 0.270875764874081 0 0 1
"171862" "TRINITY_DN393502_c0_g1" 0 0 0 0 0 0 0 0 0 0 0 0 0 0 0 0 0 0 0 0 0.313826296390398 0 0 0 0 0 0 0 1.37406571822254 0 TRUE 0 0 0 0.22901095303709 0.052304382731733 0.942901876484416
"171863" "TRINITY_DN393644_c0_g1" 0 0 0 0 0 0 0 0 0 0 0 0 0 0.0731347046302154 1.12961273813047 0 0 0 0 0 0 0 0 0 0 0 0 0 1.25398926623079 0 TRUE 0 0 0.200457907126781 0.208998211038464 0 0.760215761978594
"171864" "TRINITY_DN393731_c0_g1" 0 0 0.502839758255931 0 0 0 0 0 0 0 0 0 0 0 0 0 0 0 0.922197848396367 0 0 0 0 0 0 0 0 0 0 0 TRUE 0.0838066263759886 0 0 0 0.153699641399394 0.863684414594349
"171865" "TRINITY_DN393748_c0_g1" 0 0 0.784922701562861 0 0 0 0 0 0 0 0 0 0 0 0 0 0 0 0 0 0 0 0 0 0 0 0 0 1.06557231159362 0 TRUE 0.130820450260477 0 0 0.177595385265604 0 0.815844806348955
"171866" "TRINITY_DN393796_c0_g1" 0 0 0 0 0 0 0 0 0 0 0 0 0 0 0 0 0 0 0 0 0 0 0 0 0 0 0.0607391578576785 2.02290040211008 0 0 TRUE 0 0 0 0.347273259994626 0 1
"171867" "TRINITY_DN393878_c0_g1" 0 0 0 0 0 0 0 0 0 0 0 0 0 0 0.128293401009818 0 0 0 0 0 0 0 0 0 0 0 0 0 0.212880566344385 0 TRUE 0 0 0.0213822335016363 0.0354800943907308 0 0.849336410536563
"171868" "TRINITY_DN39390_c0_g1" 0 0 0 0 0 0 0 0 0 0 0 0 0 0 0 0.32077347694587 0 0.0854246562526777 0 0 0 0 0 0 0 0 0 0 0 0 TRUE 0 0 0.0676996888664247 0 0 1
"171869" "TRINITY_DN393928_c0_g1" 0 0 0 0 0 0 0.13224779829844 0 0 0 0 0 0 0 0 0 0 0 0 0 0 0.63876894441695 0 0 0 0 0 0 0 0 TRUE 0 0.0220412997164066 0 0 0.106461490736158 0.948241144370618
"171870" "TRINITY_DN393965_c0_g1" 0 0 0 0 0 0 0 0 0 0 0 0 0 0 0 0 0 0 0 0 0 0 0 0 0.643394453479892 0 0 0 1.29337048420475 0 TRUE 0 0 0 0.322794156280774 0 1
"171871" "TRINITY_DN393976_c0_g1" 0 0 0 0 0 0 0 0 0 0 0 0 0 0 0 0 0 0 0.272620454662992 0 0 0 0.237563718317676 0 0 0 0 0 0 0 TRUE 0 0 0 0 0.0850306954967779 1
"171872" "TRINITY_DN393993_c0_g1" 0 0 0 0 0 0 0 0 0 0 0 0 0 0 0.0398402645317911 0 0 0 0 0 0 0 0 0 0 0 0.24000896473507 0 0.158337027167101 0 TRUE 0 0 0.00664004408863185 0.0663909986503618 0 0.974996444459283
"171873" "TRINITY_DN3939_c0_g1" 0 0 0 0 0 0 0 0.117695042669755 0.167357927738514 0 0 0 0 0 0 0 0 0 0 0 0 0 0 0 0 0 0 0 0 0 TRUE 0 0.0475088284013781 0 0 0 1
"171874" "TRINITY_DN394018_c0_g1" 0 0 0 0 0 0 0 0 0 0 0 0 0 0 0 0 0 0 0.272620454662992 0 1.70487196445635 0 0 0 0 0 0 0 0 0 TRUE 0 0 0 0 0.329582069853224 1
"171875" "TRINITY_DN394049_c0_g1" 0 0 0 0 0 0 0 0 0.63876894441695 0 0 0 0 0 0 0 0 0 0 0 0.111031312388744 0 0 0 0 0 0 0 0 0 TRUE 0 0.106461490736158 0 0 0.0185052187314573 0.956544806475333
"171876" "TRINITY_DN394149_c0_g1" 0 0 0 0 0 0 0 0 0 0 0 0 0 0 0.0398402645317911 0 0 0 0 0 0 1.35106289894039 0 0 0 0 0 0 0 0 TRUE 0 0 0.00664004408863185 0 0.225177149823398 0.992627977468141
"171877" "TRINITY_DN394158_c0_g1" 0 0 0.7311832415722 0 0 0 0 0 0 0 0.395062799517578 0 0 0 2.09389816258555 0 0 0 0 0 0 0 0 0 0 0 0 0 0 0 TRUE 0.121863873595367 0.0658437999195963 0.348983027097592 0 0 0.865532376261904
"171878" "TRINITY_DN39415_c0_g1" 0 0.496717987935177 0 0 0 0 0 0 0 0 0 0 0 0 0 0 0 0 0 1.57240464739033 0 0 0 0 0 0 0 0 0 0 TRUE 0.0827863313225295 0 0 0 0.262067441231722 0.921025737751481
"171879" "TRINITY_DN394171_c0_g1" 0 0 0 0 0.51500591643373 0 0 0 1.08474462086847 0 0 0 0 0 0 0 0 0 0 0 0 0 0 0 0 0 0 0 0 0 TRUE 0.0858343194056216 0.180790770144745 0 0 0 0.881307105256395
"171880" "TRINITY_DN394194_c0_g1" 0 0 0 0 0 0 0 0 0 0 0 0 0 0 0 0 0 0 0 0 0.704871964456353 0 0 0 0 0 0 0 0.235114320376357 0 TRUE 0 0 0 0.0391857200627262 0.117478660742725 0.916610983188382
"171881" "TRINITY_DN394262_c0_g1" 0 0 0 0 0 0 0 0.352758525040637 0 1.46466826700344 0.62760683812965 1.41088377719558 0 0 0 0 0 0 0 0.0690146779151805 0 0 0 0 0 0.375178479589612 0 0 0 1.3138262963904 TRUE 0 0.642652901228218 0 0.281500795996668 0.0115024463191967 0.886018081550754
"171882" "TRINITY_DN394303_c0_g1" 0 0 0 0 0 0 0 0 0 0 0 0 0 0 0 0 0 0 0 0 0 0 0.205392512989685 0 0 0 0.270229907237998 0 0 0 TRUE 0 0 0 0.0450383178729996 0.0342320854982808 0.809983547815832
"171883" "TRINITY_DN394331_c0_g1" 0 0 0 0 0 0 0 0 0 0 0 0 0 0 0 0 0 0 0 0 0 0 0 1.62527048937469 0 0 0 0 0.0840642647884745 0 TRUE 0 0 0 0.0140107107980791 0.270878414895782 0.9870691885846
"171884" "TRINITY_DN394353_c0_g1" 0 0 0 0 0 0 0 0 0 0 0.387362540835996 0 0 0 0 0 0 0 0 0 0 0 0 0 0 0 0 0.347098670622268 0 0 TRUE 0 0.0645604234726659 0 0.0578497784370447 0 0.775985908528243
"171885" "TRINITY_DN394364_c0_g1" 0 0 0 0 0 0 0 0 0 0 0 0 0 0 0 0 0 0.112366523072563 0.01292617444427 0 0 0 0 0 0 0 0 0 0 0 TRUE 0 0 0.0187277538454272 0 0.00215436240737834 0.971241046508303
"171886" "TRINITY_DN394374_c0_g1" 0 0 0 0 0 0 0 0 0 0 0 0 0 0 0.953078952612507 0 0 1.27738969881086 0 0 0 0 0 0 0 0 0 0 0 0 TRUE 0 0 0.371744775237229 0 0 1
"171887" "TRINITY_DN394396_c0_g1" 0 0 0 0 0 0 0 0 0 0 0 0 0 1.23939804156656 0 0 0.416839741912829 0 0 0 0 0 0 0 0 0 0 0 0 0 TRUE 0 0 0.276039630579897 0 0 1
"171888" "TRINITY_DN394439_c0_g1" 6.53516648986722 7.89763372421588 7.40379602288407 5.25765184115853 6.12031046394563 5.88437813012256 0 0 0 0 0 0 0 0 0 0 0 0 0 0 0 0 0 0 0 0 0 0 0 0 TRUE 6.51648944536565 0 0 0 0 1
"171889" "TRINITY_DN394450_c0_g1" 0 0 0 0 0 0 0 0 0 0 0 0 0 0 0 0 0 0 0.216610068742442 0 0 0 0 0 0 0 0 0 0 0.134878054343112 TRUE 0 0 0 0.022479675723852 0.0361016781237403 0.844330811667523
"171890" "TRINITY_DN394456_c0_g1" 0 0 0 0 0 0 0 0 0 0.0648828515848544 0 0 0 0 0 0 0.645240512645265 0 0 0 0 0 0 0 0 0 0 0 0 0 TRUE 0 0.0108138085974757 0.107540085440878 0 0 0.974860981946539
"171891" "TRINITY_DN394510_c0_g1" 0 0 0 0 0 0 0 0 0 0 0 0 0 0 0 0 0 0 0 0 0 0 0 0 0.242450073677701 0 0 0 0 0.271425676092934 TRUE 0 0 0 0.085645958295106 0 1
"171892" "TRINITY_DN39451_c0_g1" 0 0 0 0 0 0 0 0 0 0.0356239097307212 0 0 0 0 0 0 0 0 0 0 0 0 0 0 0.880489626687819 0 0 0 0 0 TRUE 0 0.00593731828845354 0 0.146748271114637 0 0.989885198913493
"171893" "TRINITY_DN394592_c0_g1" 0 0 0 0 0 0 0 0 0.766383141001298 2.28540221886225 0 0 0 0 0 0 0 0 0 0 0 0 0 0 0 0 0 0 0 0 TRUE 0 0.508630893310591 0 0 0 1
"171894" "TRINITY_DN394604_c0_g1" 0 0 0 0 0 0 0 0 0 0 0 0 0 0 0 0 0 0 0.388465097283154 0 0 0 0 0 0 0 0 0 0.151858816727005 0 TRUE 0 0 0 0.0253098027878342 0.0647441828805256 0.902269973680342
"171895" "TRINITY_DN394607_c0_g1" 0 0 0 0 0 0 0 0 0 0 0 0 0 0.589763486984977 0 0 0 0 0 0 0 0 0 0 0 0 0 0.204140716780225 0 0 TRUE 0 0 0.0982939144974962 0.0340234527967042 0 0.913465007038735
"171896" "TRINITY_DN394662_c0_g1" 0 0 0 0 0 0 0 0 0 0 0 0 0 0 0 0 0 0 0 0 0 1.28865386360517 0 0 0 0 0 0 2.38791392438595 0 TRUE 0 0 0 0.397985654064325 0.214775643934195 0.865085812930155
"171897" "TRINITY_DN394692_c0_g1" 0 0 0 0 0 0 0 0 0 0 0 0 0 0 0 0 0 0 0 0 0 0 0.221567788538409 0 0 0 0 0 1.80033047292464 0.18269229751619 TRUE 0 0 0 0.330503795073471 0.0369279647564016 0.972066913219414
"171898" "TRINITY_DN394695_c0_g1" 0.665392771041891 0 0 0 0 0 0 0 0.14535138557262 0 0 0 0 0 0 0 0 0 0 0 0 0 0 0 0 0 0 0 0 0 TRUE 0.110898795173649 0.02422523092877 0 0 0 0.945388877104486
"171899" "TRINITY_DN394780_c0_g1" 0 0 0 0 2.23450132056221 0.595503660502742 0 0 0 0 0 0 0.633198686374004 0 0 0 0 0 0 0 0 0 0 0 0 0 0 0 0 0 TRUE 0.471667496844159 0 0.105533114395667 0 0 0.944063818737898
"171900" "TRINITY_DN39481_c0_g1" 0 0 0 0 0 0 0 0 0 0 0 0 0 0.687060688339892 0 0 0 0 0 0 0 0 0 0 0 0 0 0 1.22589186169034 0 TRUE 0 0 0.114510114723315 0.204315310281723 0 0.859885543372372
"171901" "TRINITY_DN394831_c0_g1" 0 0 0 0.2904244038653 0 0 0 0 2.93413903035397 0.409255146684838 0 0 0 0 0 0 0 0 0 0 0 0.758729568457863 0 0 0 0 0 0 0 0 TRUE 0.0484040673108833 0.557232362839801 0 0 0.12645492807631 0.921550233328128
"171902" "TRINITY_DN394836_c0_g1" 0 0 0 0 0 0 0 0 0 0 0 0 0 0 0 0 0 0 0 0.599317793698226 0 0 0 0 0.446785562143122 0 0 0 0 0 TRUE 0 0 0 0.0744642603571871 0.0998862989497044 0.813627441550613
"171903" "TRINITY_DN394919_c0_g1" 0 0 0 0 0 0 0 0 0 0 0.375178479589612 0 0 1.6585542606509 0 0 0 0 0 0 0 0 0 0 0 0 0 0 0 0 TRUE 0 0.0625297465982687 0.276425710108483 0 0 0.943447964216381
"171904" "TRINITY_DN394947_c0_g1" 0.773996325111173 0 0 0 0 0 0 0 0 0 0 0 0 0 0 0 0 0 0.230203013366421 0 0 0 0 0 0 0 0 0 0 0 TRUE 0.128999387518529 0 0 0 0.0383671688944036 0.925644668489429
"171905" "TRINITY_DN394961_c0_g1" 0 0 0 0 0 0 0 0 0 0 0 0 0 0 0 0 0 0 0 0 1.0820212693455 0 0 0 0 0 0 0 0.540027269257507 0 TRUE 0 0 0 0.0900045448762512 0.18033687822425 0.875227205657389
"171906" "TRINITY_DN395003_c0_g1" 1.20100646605609 0 0 0 0 0 0 0 0 0 0 0 0 0.847195186589395 0 0 0 0 0 0 0 0 0 0 0 0 0 0 0 0 TRUE 0.200167744342682 0 0.141199197764899 0 0 0.82364891228033
"171907" "TRINITY_DN395033_c0_g1" 0 0.646162657157894 0 0 0 0 0 0 0 0 0 0 0 0 0 0 0 0 0 0 0 0 0 0 0 0 0 0 0 0.0867837661420667 TRUE 0.107693776192982 0 0 0.0144639610236778 0 0.966423405476657
"171908" "TRINITY_DN395078_c0_g1" 0 0 0 0 0 0 0 0 0 0 0 0 0 0 0 0 0 0 0 0 0 0.62760683812965 0 0 0.242450073677701 0 0 0 0 0 TRUE 0 0 0 0.0404083456129502 0.104601139688275 0.903422788381244
"171909" "TRINITY_DN395086_c0_g1" 0 0 0.802400040114839 0 0 0 0 0 0 0 0.261831658752137 0 0 0 0 0 0 0 0 0 0 0 0 0 0 0 0 0 0 0 TRUE 0.13373334001914 0.0436386097920228 0 0 0 0.918422343699452
"171910" "TRINITY_DN395104_c0_g1" 0 0 0 0 0 0 0 0 0 0 0 0 0 0 0 0 0 0 0 0.260627908126699 0.50182126542091 0 0 0 0 0 0 0 0 0 TRUE 0 0 0 0 0.127074862257935 1
"171911" "TRINITY_DN395107_c0_g1" 0 0 0 0 0 0 0 0 0 0 0 0.159629185821228 0 0 0 0 0.121678556588252 0.296310560708092 0 0 0 0 0 0 0 0 0 0 0 0 TRUE 0 0.026604864303538 0.0696648528827241 0 0 0.904525513215662
"171912" "TRINITY_DN395241_c0_g1" 0 0 0 0 0 0 0 0 0 0 0 0 0 1.25519856641969 0 0 0 0 0 0 0 0.191562650700756 0 0 0 0 0 0 0 0 TRUE 0 0 0.209199761069948 0 0.0319271084501259 0.961846146134638
"171913" "TRINITY_DN395285_c0_g1" 0 0 0 0 0 0 0 0 0 0 0 0 0 0 0.00432160595009347 0 0 0 0 0 0 0 0 0 0 0 0 0.199122642013601 0 0 TRUE 0 0 0.000720267658348911 0.0331871070022668 0 0.994574190676671
"171914" "TRINITY_DN395309_c0_g1" 0 0 0 0 0 0 0 0 0 0 0 0 0 0 0 0 0 0 0 0 0.529071299829111 0 0 0 0 0 0 0 2.02962956756306 0 TRUE 0 0 0 0.338271594593844 0.0881785499715185 0.934831544104824
"171915" "TRINITY_DN395316_c0_g1" 0 0 0 0 0 0 0 0 0 0 0 0 0 0.12565110166152 0 0 0 0 0 0 0.497740088609093 0 0 0 0 0 0 0 0 0 TRUE 0 0 0.02094185027692 0 0.0829566814348489 0.936889199535522
"171916" "TRINITY_DN395355_c0_g1" 0 0 0 0 0 0 0 0 0 0.137503523749935 0 0 0 0 0 0 1.71852602646226 0 0 0 0 0 0 0 0 0 0 0 0 0 TRUE 0 0.0229172539583225 0.286421004410377 0 0 0.979996880810557
"171917" "TRINITY_DN395395_c0_g1" 0 0 0 0 0 0 0 0 0 0 0 0 0 0 0 0 0 0 0 0 0 0 0.11503324294624 0 0.242450073677701 0 0 0 0 2.22002033044637 TRUE 0 0 0 0.410411734020679 0.0191722071577067 0.98832135781677
"171918" "TRINITY_DN395462_c0_g1" 1.35895882583233 0 0 0 0 0 0 0 0 0 0 0 0 0 0 0 0 0 0 0.183962834842595 0 0 0 0 0 0 0 0 0 0 TRUE 0.226493137638722 0 0 0 0.0306604724737658 0.966157393560117
"171919" "TRINITY_DN395465_c0_g1" 0 0 0 0 0 0 0 0 0 0 0 0 0 0 0 0 0 0 0 0 2.09828479572342 0 0 0 0 0 0 0.0922074380970889 0 0 TRUE 0 0 0 0.0153679063495148 0.34971413262057 0.989013951027403
"171920" "TRINITY_DN395481_c0_g1" 0 0 0.717210299019596 0.997834332781886 0 0 0 0 0 0.128293401009818 0 0 0 0 4.1333991254172 3.82558213003292 0 0 0 0 0 0 0 0 0 0 1.26723614181241 2.19156265070076 0 0 TRUE 0.285840771966914 0.0213822335016363 1.32649687590835 0.576466465418861 0 0.83345428720247
"171921" "TRINITY_DN39548_c0_g1" 0 0 0 0 0 0 0 0 0 0 0 0 0 0 0 0 0 0 0.516015147003665 1.77694619185709 0 0 0 0 0 0 0 0 0 0 TRUE 0 0 0 0 0.382160223143459 1
"171922" "TRINITY_DN395520_c0_g1" 0 0 0 0 0 0 0 0 0 0 0 0 0 0 0 0 0 0 0 0 0 0 0.252173413202027 0 0 0 0 0 0 0.214124805352847 TRUE 0 0 0 0.0356874675588079 0.0420289022003378 0.787720677376383
"171923" "TRINITY_DN395561_c0_g1" 0 0 0 0 0 0 0.237563718317676 0 0 0 0 0 0 0 0 0 0.00575926928868495 0 0 0 0 0 0 0 0 0 0 0 0 0 TRUE 0 0.0395939530529459 0.000959878214780825 0 0 0.99393923730287
"171924" "TRINITY_DN395597_c0_g1" 0 0 0 0 0 0 0 0 0 0 0 0 0 0.893750501720566 0 0 0 0 0 0 1.57046293102604 0 0 0 0 0 0 0 0 0 TRUE 0 0 0.148958416953428 0 0.261743821837674 0.857724992410893
"171925" "TRINITY_DN395691_c0_g1" 0 0 0 0 0.921436330806298 0 0 0 0.285698125958125 0 0 0 0 0 0 0 0 0 0 0 0 0 0 0 0 0 0 0 0 0 TRUE 0.15357272180105 0.0476163543263542 0 0 0 0.922485657335617
"171926" "TRINITY_DN395738_c0_g1" 0 0 0 0 0 0 0.0299828662157143 0 0.22404027421793 0 0 0 0 0 0 0 0 0 0 0 0 0 0 0 0 0 0 0 0 0 TRUE 0 0.0423371900722741 0 0 0 1
"171927" "TRINITY_DN395758_c0_g1" 0 0.55581615506164 0 0 0 0 0 0 0 0 0 0 0 0 0 0 0 0 0 0 0 0 0.0384361816561079 0 0 0 0 0 0 0 TRUE 0.0926360258436066 0 0 0 0.00640603027601799 0.982711827775209
"171928" "TRINITY_DN395773_c0_g1" 0 0 0 0 0 0 0 0 0 0 0 0 0 0 0 0 0 0 0 0 0 0 0 0 0 0 1.27082791555366 1.27262045466299 0 0 TRUE 0 0 0 0.423908061702776 0 1
"171929" "TRINITY_DN395783_c0_g1" 1.08406426478847 0 0 0 0 0 0 0 0 0 0 0 0 0.733788168625182 0 0 0 0 0 0 0 0 0 0 0 0 0 0 0 0 TRUE 0.180677377464746 0 0.122298028104197 0 0 0.830778443571249
"171930" "TRINITY_DN395788_c0_g1" 0 0 0.855192407959154 0 0 0 0 0 0 0 0 0 0 0 0 0 0 0 0.20163386116965 0 0 0 0 0 0 0 0 0 0 0 TRUE 0.142532067993192 0 0 0 0.0336056435282751 0.941055995325417
"171931" "TRINITY_DN395834_c0_g1" 0 0 0 0 0 0 0 0 0 0 0 0 0 0 0 0 0 0 0 0 0.695102985640479 0 0 0 0 0 0 0 0.591679416935737 0 TRUE 0 0 0 0.0986132361559561 0.115850497606746 0.787197210644062
"171932" "TRINITY_DN395875_c0_g1" 0 0 0 0 0 0 0 0 0 0 0 0 0 0 0 0 0 0 0 0 0 0 0.864730922314751 0 0.701327257412941 0 0 0 0 0 TRUE 0 0 0 0.11688787623549 0.144121820385792 0.79724118817921
"171933" "TRINITY_DN395879_c0_g1" 0 0.32077347694587 0 0 0 0 0 0 0 0 0 0 0 0 0 0 0.348232419239271 0 0 0 0 0 0 0 0 0 0 0 0 0 TRUE 0.0534622461576451 0 0.0580387365398785 0 0 0.769713085841767
"171934" "TRINITY_DN395932_c0_g1" 0 0 0 0 0 0 0 0 0 0 0 0 0 0 0 0 0 0 0 0 0 0 1.25217341320203 0.155749232677945 0 0 0 0 0 0 TRUE 0 0 0 0 0.234653774313329 1
"171935" "TRINITY_DN395951_c0_g1" 0 0 0 0.12961273813047 0 0 0 0 0 0 0 0 0 0 0 0 0 0 0 0 0 0 0 0 0 0 0 0 2.5157629055412 0 TRUE 0.0216021230217449 0 0 0.4192938175902 0 0.987119937073066
"171936" "TRINITY_DN395982_c0_g1" 0 0 0 0 0 0 0 0 0 0 0 0 0 1.6406209280357 0 0 0 0 0 0 0 0 0 0 0 0 0 0 2.55655203625122 0 TRUE 0 0 0.273436821339283 0.42609200604187 0 0.839567031614051
"171937" "TRINITY_DN396045_c0_g1" 0 0 0 0 0 0 0 0 0 0 0 0 0 0 0 0 0.430820496519772 0.0496307677246004 0 0 0 0 0 0 0 0 0 0 0 0 TRUE 0 0 0.0800752107073953 0 0 1
"171938" "TRINITY_DN39608_c0_g1" 0 1.11169907219742 0 0 0 0 0 0 0 0 0.175045486110914 0 0 0 0 0 0 0.177598929327733 0 0.0143552929770701 0 0 0 0 0 0 0 0 0 0 TRUE 0.18528317869957 0.0291742476851523 0.0295998215546222 0 0.00239254882951168 0.91746873825974
"171939" "TRINITY_DN396104_c0_g1" 0 0.12565110166152 0 0 0 1.48336436071335 0 0 0 0 0.199122642013601 0.0989584800881688 0 0 0 0 0 1.07107616201096 1.06004738366994 1.5935928058646 1.93997876494071 0 1.54151483946068 0.40381306161659 0 0.414676780426886 0 0 0 0 TRUE 0.268169243729145 0.0496801870169616 0.178512693668493 0.0691127967378144 1.08982447592542 0.870283028679402
"171940" "TRINITY_DN39610_c0_g1" 0 0 0 0 0 0 0 0 0 0 0 0 0 0 0.818850560895434 0.369606070031838 0 0 0 0 0 0 0 0 0 0 0 0 0 0 TRUE 0 0 0.198076105154545 0 0 1
"171941" "TRINITY_DN396115_c0_g1" 0 0 0.682573297347578 0 0 0 0 0 0 0 0 0 0 1.38294386956899 0 0 0 0 0 0 0 0 0 0 0 0 0 0 0 0 TRUE 0.113762216224596 0 0.230490644928165 0 0 0.876608640385327
"171942" "TRINITY_DN396132_c0_g1" 0 0 0 0 0 0 0 0 0 0 0 0 0 0 0.0299828662157143 0 0 0 0 0 0 0 0 0 0 0 0 0.191562650700756 0 0 TRUE 0 0 0.00499714436928572 0.0319271084501259 0 0.960870678462067
"171943" "TRINITY_DN396160_c0_g1" 0 0 0 0 0 0 0 0 0 0 0 0.903038270112912 0 0.504874589398464 0 0 0 0 0 0 0 0 0 0 0 0 0 0 0 0 TRUE 0 0.150506378352152 0.0841457648997441 0 0 0.860228905543688
"171944" "TRINITY_DN396170_c0_g1" 0 0 0 0 0 0 0 0 0 0 0 0 0 0.554834395894193 0 0 0 0 0 0 0.639695233399582 0 0 0 0 0 0 0 0 0 TRUE 0 0 0.0924723993156988 0 0.106615872233264 0.783164557540318
"171945" "TRINITY_DN396228_c0_g1" 0.989139007368233 0 0 0 0 0 0 0 0 0 0 0 3.18316888014704 0 0 0 0 0 0 0 0 0 0 0 0 0 0 0 0 0 TRUE 0.164856501228039 0 0.530528146691173 0 0 0.922314912857958
"171946" "TRINITY_DN396257_c0_g1" 0 0 0 0 0 0 0 0 0 0 0 0 0 0.377401430785794 0 0 0 0 0 0 0 0 0 0 0 0 0 0 0.510961919277379 0 TRUE 0 0 0.062900238464299 0.0851603198795632 0 0.815347574570954
"171947" "TRINITY_DN396305_c0_g1" 0 0.364012053558615 0 0 0 0.0398402645317911 0 0 0 0 0 0 0 0 0 0 0 0 0 0 0 0 0 0 0 0 0 0 0 0 TRUE 0.0673087196817343 0 0 0 0 1
"171948" "TRINITY_DN396318_c0_g1" 0 0 0 0 0 0 0 0 0 0 0 0 0.541019153133559 0 0 0 0.601221085584946 0 0 0 0 0 0 0 0 0 0 0 0 0 TRUE 0 0 0.190373373119751 0 0 1
"171949" "TRINITY_DN396329_c0_g1" 0 0 0 0 0 0 0 0 0 0 0 0 0 0 0 0 0 0 0.258217389536018 0 0 0 0 0 0 0 0 0 0 0.18269229751619 TRUE 0 0 0 0.0304487162526984 0.0430362315893363 0.823121616785314
"171950" "TRINITY_DN396371_c0_g1" 0 0 0 0 0 0 0 0 0 0.0786098346963665 0 0 0 0 0 0 0.65901117119815 0 0 0 0 0 0 0 0 0 0 0 0 0 TRUE 0 0.0131016391160611 0.109835195199692 0 0 0.970178868685395
"171951" "TRINITY_DN396385_c0_g1" 0.416839741912829 0 0 0 0 0 0 0 0 0 0 0 0 0.0772429989324604 0 0 0 0 0 0 0 0 0 0 0 0 0 0 0 0 TRUE 0.0694732903188049 0 0.0128738331554101 0 0 0.95367344379281
"171952" "TRINITY_DN39638_c0_g1" 0 0 0 0 0 0 0 0 0 0 0 0 0 0 0 0 0 0 0 0 0 0 0 0 0 0.0426443374084937 0 1.03703073094497 0 0 TRUE 0 0 0 0.179945844725577 0 1
"171953" "TRINITY_DN396574_c0_g1" 0 0.877351626449262 0 0 0 0 0 0 0 0 0 0 0 0.5489297694764 0 0 0 0 0 0 0 0 0 0 0 0 0 0 0 0 TRUE 0.146225271074877 0 0.0914882949127333 0 0 0.843583304308109
"171954" "TRINITY_DN396649_c0_g1" 0.773996325111173 0 0 0 0 0 0 0 0 0 0 0 0 0 0 0 0 0 0 0 0 0 0 0 0 0 0 0 1.17759892932773 0 TRUE 0.128999387518529 0 0 0.196266488221289 0 0.83568337533369
"171955" "TRINITY_DN396689_c0_g1" 0 0 1.00575926928868 0 0 0 0 0 0 0 0 0 0 0 0.776525151421912 0 0 0 0 0 0 0 0 0 0 0 0 0 0 0 TRUE 0.167626544881447 0 0.129420858570319 0 0 0.806980364205069
"171956" "TRINITY_DN396692_c0_g1" 0 0 0 0 0 0 0 0 0 0 0.31150311546827 0 0 1.56900492681818 0 0 0 0 0 0 0 0 0 0 0 0 0 0 0 0 TRUE 0 0.0519171859113783 0.261500821136363 0 0 0.95036613490756
"171957" "TRINITY_DN396709_c0_g1" 0 0 0 0 0 0 0 0 0 0 0 0 0 0 0.919149363287674 0 0 0 0.120351940365222 0 0 0 0 0 0 0 0 0 0 0 TRUE 0 0 0.153191560547946 0 0.020058656727537 0.967265401801852
"171958" "TRINITY_DN396727_c0_g1" 1.51551061996901 5.12540313780502 0 5.09579786225111 5.40268807340166 5.37444832675832 4.78298510833843 5.18281145793427 5.12705542572643 5.12370757651207 4.38687990730208 5.46943017931329 4.43015143606123 0.74931972457408 0 4.52418907844937 3.08593447251603 4.37677657188298 6.3231899010884 5.99627574898989 7.22350943339583 6.10737402390342 6.3108672188194 7.56708144971975 4.36967585815815 5.31903981556254 5.38225222803847 2.79597469420667 1.906505825626 4.0038720421931 TRUE 3.75230800336419 5.0121449425211 2.86106188058061 3.96288674396415 6.58804962931945 0.408459162896427
"171959" "TRINITY_DN396765_c0_g1" 0 0 0.890641243963444 0 0 0 0 0 0 0 0 0 0 0 1.05797006863733 0 0 0 0 0 0 0 0 0 0 0 0 0 0 0 TRUE 0.148440207327241 0 0.176328344772888 0 0 0.789540065837923
"171960" "TRINITY_DN396789_c0_g1" 2.4625758880422 2.61635769699669 4.1835659121117 4.09339115325301 3.30144132122745 3.48026512205446 3.93187212658906 3.51639342652536 1.84478735007906 3.05675691879274 3.83035674741922 3.53007074222508 6.49777201759007 4.92195991732617 7.67701485655572 6.6818006194096 6.7013965734292 6.73182134090101 0 0 0 0.769771739249448 0 0.520045024039818 0 0 0 0 1.50741409901544 0 TRUE 3.35626618228092 3.28503955193842 6.53529422086863 0.25123568316924 0.214969460548211 0.728110524265268
"171961" "TRINITY_DN396797_c0_g1" 0 0 0 0 0 0 0 0 0 0.965691949224705 0 0 0 0 0 0 0.54399071966485 0 0 0 0 0 0 0 0 0 0 0 0 0 TRUE 0 0.160948658204117 0.0906651199441417 0 0 0.85917074277631
"171962" "TRINITY_DN396814_c0_g1" 0 0 0 0 0 0 0 0 0 0 0 0 0 0.948600847493356 0 0 0 0 0 0 0 0 0 0 0 0 0 0 0.496717987935177 0 TRUE 0 0 0.158100141248893 0.0827863313225295 0 0.869091939658357
"171963" "TRINITY_DN396840_c0_g1" 0 0 0 0 0 0 0 0.0468402542029724 0 0 0 0 0 0 0 0 0 0.397255345594427 0 0 0 0 0 0 0 0 0 0 0 0 TRUE 0 0.00780670903382873 0.0662092242657379 0 0 0.970522577781248
"171964" "TRINITY_DN396856_c0_g1" 0 0 0 0 0 0 0.575312330687437 0 0 0 0 0 0 0 0 0 0 0 0 0 0.269033146455237 0 0 0 0 0 0 0 0 0 TRUE 0 0.0958853884479061 0 0 0.0448388577425395 0.883092568981717
"171965" "TRINITY_DN396883_c0_g1" 0 0 0.784922701562861 0 0 0 0 0 0.0551956542421246 0 0 0 0 0 0 0 0 0 0 0 0 0 0 0 0 0 0 0 0 0 TRUE 0.130820450260477 0.00919927570702077 0 0 0 0.982420035077268
"171966" "TRINITY_DN39700_c0_g1" 0 0 0 0 0 0 0 0 0 0.196607044094818 0 0 0 0 0 0 0 0 0 0 0 0 0 0 0 0 0.316145742293356 0 0 0 TRUE 0 0.0327678406824696 0 0.0526909570488927 0 0.84452815759228
"171967" "TRINITY_DN397030_c0_g1" 0 0 0 0 0 0.32883646422954 0 0 0 0 0.261831658752137 0 0 0 0 0 0 0.293958979028694 0 0 0 0 0 0 0 0 0 0 0 0 TRUE 0.05480607737159 0.0436386097920228 0.0489931631714491 0 0 0.577456655329388
"171968" "TRINITY_DN397157_c0_g1" 0 0 0 0 0 0 0 0 0 0 0 0 0 0 0 0 0 0 0 0 0 0 0 0 0 0 0.120351940365222 0 1.59645813955899 0 TRUE 0 0 0 0.286135013320701 0 1
"171969" "TRINITY_DN397166_c0_g1" 0 0 0 0 0 0 0 0 0 0 0 0 0 0 0 0 0 0 0 0 0 0 0 0 0 0 0.0468402542029724 0 1.50842865253186 0 TRUE 0 0 0 0.259211484455805 0 1
"171970" "TRINITY_DN397193_c0_g1" 0 0 0 0 0 0 0 0 0 0 0 0 1.07860983469637 0 0 0 0.557777671394926 0 0 0 0 0 0 0 0 0 0 0 0 0 TRUE 0 0 0.272731251015215 0 0 1
"171971" "TRINITY_DN397196_c0_g1" 0 0 1.25035527176305 0 0 0 0 0 0 0 0 0 0 0 2.15736714811149 0 0 0 0 0 0 0 0 0 0 0 0 0 0 0 TRUE 0.208392545293841 0 0.359561191351915 0 0 0.855106341906432
"171972" "TRINITY_DN39720_c0_g1" 0 0 0 0 0 0 0 0 0.954568570752994 0 0 0 0 0 0 0 0.529071299829111 0 0 0 0 0 0 0 0 0 0 0 0 0 TRUE 0 0.159094761792166 0.0881785499715185 0 0 0.8614370627634
"171973" "TRINITY_DN397217_c0_g1" 0 0 0 0 0 0 0 0 0 0.211635253327149 0 0.830255324167683 0 0 0 0 0 0 0 0 0 0 0 0 0 0 0 0 0 0 TRUE 0 0.173648429582472 0 0 0 1
"171974" "TRINITY_DN397218_c0_g1" 0 0 0 0 0 0 0 0 1.26243315763135 0 0 0 0 0 0 0 0 0 0 0 0 0.37851162325373 0 0 0 0 0 0 0 0 TRUE 0 0.210405526271891 0 0 0.0630852705422883 0.925043234771353
"171975" "TRINITY_DN397223_c0_g1" 0 0 0 0 0 0 0.93432777831537 0 0.159629185821228 0 0 0 0 0 0 0 0 0 0 0 0 0 0 0 0 0 0 0 0 0 TRUE 0 0.182326160689433 0 0 0 1
"171976" "TRINITY_DN397225_c0_g1" 0 0 0 0 0 0 0 0 0 0 0 0.770617646656203 0 0 0 0 0 0 0 0 0 0.790772037862 0 0 0 0 0 0 0 0 TRUE 0 0.128436274442701 0 0 0.131795339643667 0.756371745029164
"171977" "TRINITY_DN397257_c0_g1" 0 0 0 0 0 0 0 0 0 0 0 0 0 0 0 0 0 0 0 0 0 0 0 0 0 0 0 0 5.88966822508196 3.58628436541317 TRUE 0 0 0 1.57932543174919 0 1
"171978" "TRINITY_DN39725_c0_g1" 0 0 0 0 0 0 0 0 0 0 0 0 0 0 0 0 0 0 0 0 0 0 0 0.3928669162308 0 0 0 0 0.808179083771471 0 TRUE 0 0 0 0.134696513961912 0.0654778193718 0.878471577612032
"171979" "TRINITY_DN397260_c0_g1" 0.720716242521131 0 0 0 0 0 0 0 0 0 0 0 0 0 0 0 0 0 0 0 0.608809242675524 0 0 0 0 0 0 0 0 0 TRUE 0.120119373753522 0 0 0 0.101468207112587 0.78881798176705
"171980" "TRINITY_DN397279_c0_g1" 0 0 0 0 0.168642035558839 0 0 0 0 0 0.00575926928868495 0 0 0 0 0 0 0 0 0 0 0 0 0 0 0 0 0 0 0 TRUE 0.0281070059264732 0.000959878214780825 0 0 0 0.9914622868646
"171981" "TRINITY_DN397291_c0_g1" 0 0 0 0 0 0 0 0 0 0.196607044094818 0 0 0 0 0 0.670840335881562 0 0 0 0 0 0 0 0 0 0 0 0 0 0 TRUE 0 0.0327678406824696 0.111806722646927 0 0 0.926731058949946
"171982" "TRINITY_DN397293_c0_g1" 0 0 0 0 0 0 0 0 0 0 0 0 0 0 0 0 0 0 0 0 0 0 0.0676387168753633 0 0 0 0 0 2.02962956756306 0 TRUE 0 0 0 0.338271594593844 0.0112731194792272 0.991668588451269
"171983" "TRINITY_DN39730_c0_g1" 0 0 0 0 0 0 0 0 0 0 0 0 0 0.0200576523412535 0 0 0 0 0 0 0 0 0 0 0 0 0 0.272620454662992 0 0 TRUE 0 0 0.00334294205687558 0.045436742443832 0 0.98160661461917
"171984" "TRINITY_DN397342_c0_g1" 0 0 0 0 0 0 0 0 0 0 0 0 0 0 0 0 0 0 0.883620816285671 0 0.254594043033141 0 0 0 0 0 0 0 0 0 TRUE 0 0 0 0 0.189702476553135 1
"171985" "TRINITY_DN397356_c0_g1" 0 0.541019153133559 0 0 0 0 0 0 0.982582946922591 0 0.187767747046025 0.595503660502742 0 0 0 0 0 0 1.07929276727285 0 2.06660588420444 0 0.0229004021100788 0 0 0.624802765252947 0 0.0579700686373299 0 0 TRUE 0.0901698588555932 0.29430905907856 0 0.113795472315046 0.528133175597895 0.764134117457634
"171986" "TRINITY_DN397452_c0_g1" 0 0 0 0 0 0 0 0 0 0 0 0 0 0 0 0 0 0 0 0.16349873228288 0 0 0 0 0 0 0 0 0.561692721398309 0 TRUE 0 0 0 0.0936154535663848 0.0272497887138133 0.927229459251378
"171987" "TRINITY_DN397460_c0_g1" 0 0 0 0.477159211186641 0 0 0 0 0 0 0 0 0 0 0 0 0 0.293958979028694 0 0 0 0 0 0 0 0 0 0 0 0 TRUE 0.0795265351977735 0 0.0489931631714491 0 0 0.84598485571637
"171988" "TRINITY_DN39746_c0_g1" 0 0 0 0 0 0 0 0 0 0 0 0 0 0.190298791626595 0.231432408447965 0 0 0 0 0 0 0 0 0 0 0 0 0 0 0 TRUE 0 0 0.07028853334576 0 0 1
"171989" "TRINITY_DN397477_c0_g1" 0 0 0 0 0 0 0 0 0 0.00719550140420377 0 0 0 0 0 0 0 0 0.10701824988212 0 0 0 1.63830557680709 0 0 0 0 0 0 0 TRUE 0 0.00119925023403396 0 0 0.290887304448202 0.998969317141299
"171990" "TRINITY_DN397506_c0_g1" 0 0 0 0 0 0 0 0.00432160595009347 0 0.108357178090419 0 0 0 0 0 0 0 0 0 0 0 0 0 0 0 0 0 0 0 0 TRUE 0 0.0187797973400853 0 0 0 1
"171991" "TRINITY_DN397525_c0_g1" 0 0 0 0 0 0.0398402645317911 0 0 0 0 0 0 0 0 0 0 0.389566811762726 0 0 0 0 0 0 0 0 0 0 0 0 0 TRUE 0.00664004408863185 0 0.0649278019604543 0 0 0.974432970591411
"171992" "TRINITY_DN397530_c0_g1" 0 0 0 0 0 0 0 0 0 0 0 0 0 0 0 0 0 0 0 0 0 0 0 0 0 0 0 0 0.176322772640463 0.233888060174277 TRUE 0 0 0 0.06836847213579 0 1
"171993" "TRINITY_DN39753_c0_g1" 0 0 0 0.190298791626595 0 0 0 0 0 0 0 0 0 0 0 0 0 0.00288250853312137 0 0 0 0 0 0 0 0 0 0 0 0 TRUE 0.0317164652710991 0 0.000480418088853561 0 0 0.996213180719012
"171994" "TRINITY_DN397553_c0_g1" 0 0 0 0 0 0 0 0 0 0 0 0 0 0 0 0 0 0 0 0 0 0.0772429989324604 0 0 0 0 0 0 0.250961573533219 0 TRUE 0 0 0 0.0418269289222031 0.0128738331554101 0.923052962008309
"171995" "TRINITY_DN397576_c0_g1" 0 0 0 0 0 0 0 0 0 0 0 0 0 0.349365277594213 0.979659551715824 0 0 0 0 0 0 0 0 0 0 0 0 0 0 0 TRUE 0 0 0.22150413821834 0 0 1
"171996" "TRINITY_DN397582_c0_g1" 0 0 0 0 0 0 0 0 0 0 0 0 0 0.00863030514344006 0.452068230223811 0 0 0 0 0 0 0 0 0 0 0 0 0 0 0 TRUE 0 0 0.0767830892278752 0 0 1
"171997" "TRINITY_DN397628_c0_g1" 0 0 0 0 0 0 0 0 0 0 0 0 0 0 0 0 0 0 0 0.183962834842595 0 0 0.190298791626595 0 0 0 0 0 0 0 TRUE 0 0 0 0 0.0623769377448649 1
"171998" "TRINITY_DN397649_c0_g1" 0.367371065648529 0 0 0 0 0 0 0 0 0 0 0 0 0 0 0 0 0 0 0 0 0 0 0 0 0 0 1.55040819321728 0 0 TRUE 0.0612285109414216 0 0 0.258401365536213 0 0.940762202616107
"171999" "TRINITY_DN397653_c0_g1" 0 0 0 0 0 0 0 0 0 0 0 0 0 0 0 0 0.518031492602169 0.423309237242387 0 0 0 0 0 0 0 0 0 0 0 0 TRUE 0 0 0.156890121640759 0 0 1
"172000" "TRINITY_DN397670_c0_g1" 0 0 0.873419503434857 0 0 0 0 0 0 0 0 0 0 0 0 0 0 0 0 0 0 0 0 0 0 0 0 0 0.158337027167101 0 TRUE 0.145569917239143 0 0 0.0263895045278501 0 0.954678986860147
"172001" "TRINITY_DN39768_c0_g1" 0 0 0 0 0 0 0 0 0.189033824390017 0 0 0 0.723340120251171 0 0 0 0 0.432959407276106 0 0 0 0 0 0 0.00288250853312137 0 0 1.30975827142464 0 0 TRUE 0 0.0315056373983361 0.192716587921213 0.218773463326293 0 0.743773511295187
"172002" "TRINITY_DN397729_c0_g1" 0 0 0 0 0 0 0 0 0 0 0 0 0 0 0 0 0 0 0 0 0.228972569760161 0 0 0 0 0 0 0 0.700439718141092 0 TRUE 0 0 0 0.116739953023515 0.0381620949600268 0.918275419058247
"172003" "TRINITY_DN397732_c0_g1" 0 0 0 0 0 0 0 0 0 0 0 0 0 0 0 0 0.26663664251399 0 0.807354922057604 0 0 0 0 0 0 0.308011314552178 0 0 0 0 TRUE 0 0 0.0444394404189983 0.0513352190920296 0.134559153676267 0.822058446240213
"172004" "TRINITY_DN397733_c0_g1" 0 0 0 0 0 0 0 0 0 0 0 0 0 0.5489297694764 1.18396283484259 0 0 0 0 0 0 0 0 0 0 0 0 0 0 0 TRUE 0 0 0.288815434053166 0 0 1
"172005" "TRINITY_DN397802_c0_g1" 0.809825996097451 0 0 0 0 0 0 0 0 0 0 0 0 0 0 0 0 0 0 0 0 0 0.221567788538409 0 0 0 0 0 0 0 TRUE 0.134970999349575 0 0 0 0.0369279647564016 0.931600186457911
"172006" "TRINITY_DN39783_c0_g1" 0 0 0 0 0 0 0 0 0 0 0 0 0 0 0 0 0 0 0 0 0.0813396274519388 0 0 0 0 0 0 0 0.540027269257507 0 TRUE 0 0 0 0.0900045448762512 0.0135566045753231 0.962344666611107
"172007" "TRINITY_DN397853_c0_g1" 0 0 0 0 0 0 0 0 0 0 0 0 0 0.138814468902282 0 0 0 0 0 0 0 0.0881415968690176 0 0 0 0 0 0 0 0 TRUE 0 0 0.023135744817047 0 0.0146902661448363 0.84126006898628
"172008" "TRINITY_DN397883_c0_g1" 0 0 0 0 0 0 0 0 0 0 0 3.15202112702035 0 0 0 0 0 0 0 0 4.86006890396232 0 0 5.29594337864383 0 0 1.3311319222172 0 0 0 TRUE 0 0.525336854503392 0 0.221855320369534 1.69266871376769 0.889642880382399
"172009" "TRINITY_DN39791_c0_g1" 0 0 0 0 0 0 0 0 0 0 0 0 0 0 0 0 0 0 0 0 0 0 0 0 0 0 0 0.241230035515445 1.16349873228288 0 TRUE 0 0 0 0.234121461299721 0 1
"172010" "TRINITY_DN39794_c0_g1" 0 0 0 0 0 0 0 0 0 0 0 0 0 0 0 0 0 0 1.1196881745192 0 0 0 0 0 0 0.669933835668961 0 0 0 0.0229004021100788 TRUE 0 0 0 0.115472372963173 0.186614695753199 0.845306431391814
"172011" "TRINITY_DN397962_c0_g1" 0 0 0 0 0 0 0 0 0 0.196607044094818 0 0 0 0.0731347046302154 0 0 0 0 0 0 0 0 0 0 0 0 0 0 0 0 TRUE 0 0.0327678406824696 0.0121891174383692 0 0 0.907003961929583
"172012" "TRINITY_DN397991_c0_g1" 0 0 0 0 0 0 0 0 0 0 0 0 0 0 0 0 0 0 0 0 0 0.951587794814754 0 0.206643223983395 0 0 0 0 0 0 TRUE 0 0 0 0 0.193038503133025 1
"172013" "TRINITY_DN397996_c0_g1" 0 0 0 0 0 0 0 0 0 0 0 0 0 0 0 0 0 0 0 0 0 0 0 0.698662999885884 0 0 0 0 0.177598929327733 0 TRUE 0 0 0 0.0295998215546222 0.116443833314314 0.936450431267742
"172014" "TRINITY_DN397_c0_g1" 0 0 0 0 0 0 0 0 0 0 0 0 0 0 0 0 0 0 0 0 0 0 0 0 0 0 0 1.27262045466299 0 0.166072675946706 TRUE 0 0 0 0.23978218843495 0 1
"172015" "TRINITY_DN39800_c0_g1" 0 0 0 0 0 0 0 0 0 0.911499848861108 0 0 0 0 0 0 0 0 0.01292617444427 0 0 0 0 0 0 0 0 0 0 0 TRUE 0 0.151916641476851 0 0 0.00215436240737834 0.996454696492703
"172016" "TRINITY_DN398027_c0_g1" 2.28924428515664 0 2.60667910442159 0 4.22226360352835 0 0 0 0 0 0 0 0 0 0 0 2.73031388629378 0 0 0 0 0 0 0 0 0 0 0 0 0 TRUE 1.51969783218443 0 0.455052314382296 0 0 0.925140987776465
"172017" "TRINITY_DN398065_c0_g1" 0 0 0 0 0 0 0 0 0 0 0 0 0 0 0 0 0 0 0 0 0 0 0 0 0 0 0.24000896473507 0 0 0.134878054343112 TRUE 0 0 0 0.0624811698463637 0 1
"172018" "TRINITY_DN398109_c0_g1" 0 1.94110631094643 0 0 0.67626740826589 0 0 0.747602230274943 0 2.52331103075142 0 2.68414547237453 0 0.364012053558615 0 0 0 0 0 0 0.794935662803536 0 0 0 0 0 0 0 0 0 TRUE 0.436228953202054 0.992509788900149 0.0606686755931024 0 0.132489277133923 0.841465819035766
"172019" "TRINITY_DN398119_c0_g1" 0 0 0 0 0 0 0 0 0 0 0.187767747046025 0 0 0 1.45364926604329 0 0 0 0 0 0 0 0 0 0 0 0.0908534304511135 0 0 0 TRUE 0 0.0312946245076708 0.242274877673882 0.0151422384085189 0 0.952082461704204
"172020" "TRINITY_DN398130_c0_g1" 0 0 0 0 0 0 0 0 0 0 0 0 0 0 0 0 0 0 0 0 0.225274929869569 0 0 0 1.63133714412748 0 0 0 0 0 TRUE 0 0 0 0.271889524021247 0.0375458216449282 0.965476950812939
"172021" "TRINITY_DN398149_c0_g1" 0 0 0 0 0 0 0 0 0 0 0 0 0 0 0 0 0 0 0 0 0 0 0 0 1.12300395405482 0 0 0 0.569491091958716 0 TRUE 0 0 0 0.282082507668923 0 1
"172022" "TRINITY_DN398170_c0_g1" 0 0 0 0 0 0 0 0 0 0 0 0 0 0 0 0 0 0 0 0 0.577247535593151 0 0 0 0 0 0 0 1.66902676550963 0 TRUE 0 0 0 0.278171127584938 0.0962079225988585 0.913535308791634
"172023" "TRINITY_DN3981_c0_g1" 0 0 0 0.36289064266586 0 0 0 0 0 0 0 0 0 0 0 0 0 0 0 0 0 0 0 1.52306006179525 0 0 0 0 0 0 TRUE 0.0604817737776434 0 0 0 0.253843343632542 0.940433957305972
"172024" "TRINITY_DN39820_c0_g1" 0 0 0 0 0 0 0 0 0 0 0 0 0 0 0 0 0 0 0 0 0 0 0 0 0 1.11236652307256 0.732920382108257 0 0 0 TRUE 0 0 0 0.307547817530137 0 1
"172025" "TRINITY_DN398217_c0_g1" 0 0 0 0 0 0 0 0 0 0 0 0 0 0 0 0 0 0 0 0 0 0 0 0 0 0 0.0299828662157143 0.578214165472454 0 0 TRUE 0 0 0 0.101366171948028 0 1
"172026" "TRINITY_DN398248_c0_g1" 0 0 0 0 0 0 0 0 0 0 0 0 0 0 0 0 0.361768359419153 0.556797246592743 0 0 0 0 0 0 0 0 0 0 0 0 TRUE 0 0 0.153094267668649 0 0 1
"172027" "TRINITY_DN398282_c0_g1" 0 0 0 0 0 0 0 0 0 0 0 0 0 0 0 0 0 0 0 0 0.561692721398309 0 0 0 0 0 0 1.14535138557262 0 0 TRUE 0 0 0 0.190891897595437 0.0936154535663848 0.877397292989372
"172028" "TRINITY_DN398285_c0_g1" 0 0 0 0 0 0 0.0717626693000913 0 0.684369929013007 0 0 0 0 0 0 0 0 0 0 0 0 0 0 0 0 0 0 0 0 0 TRUE 0 0.12602209971885 0 0 0 1
"172029" "TRINITY_DN398287_c0_g1" 0.183962834842595 0.896853072896707 0 0 0 0 0 0 0 0 0 0 0 0.430820496519772 0 0 0 0 0 0 0 0 0 0 0 0 0 0 0 0 TRUE 0.180135984623217 0 0.0718034160866286 0 0 0.900348317082763
"172030" "TRINITY_DN398288_c0_g1" 0 0 0 0 0 0 0 0 0 0 0 0 0 0 0 0 0 0 0 0 0 0 0 0 0 0 0 0 0.151858816727005 0.209141397838592 TRUE 0 0 0 0.0601667024275994 0 1
"172031" "TRINITY_DN398291_c0_g1" 0 0 0 0 0 0 0 0 0 0 0 0 0 0 0.802400040114839 0 0 0.87263179113525 0 0 0 0 0 0 0 0 0 0 0 0 TRUE 0 0 0.279171971875015 0 0 1
"172032" "TRINITY_DN398316_c0_g1" 0 0 0 0 0 0 0 0 0 0 0 0 0 0.984042426097024 0.0398402645317911 0 0 0 0 0 0 0.766383141001298 0 0 0 0 0 0 0 0 TRUE 0 0 0.170647115104802 0 0.127730523500216 0.812873303744732
"172033" "TRINITY_DN398337_c0_g1" 0 0 0 0 0 0 0 0 0 0 0 0 0 2.34141652447872 0.0758748669751276 0 0 0 0 0 0.673556423990145 0 0 0 0 0 0 0 0 0 TRUE 0 0 0.402881898575642 0 0.112259403998357 0.930339756889524
"172034" "TRINITY_DN398354_c0_g1" 0 0 0 0 0 0 0 0 0 0 0 0 0 0 0 0 0 0 0 0 0 0 0 0.479230561206336 0.784922701562861 0 0 0 0 0 TRUE 0 0 0 0.130820450260477 0.079871760201056 0.847363772173955
"172035" "TRINITY_DN39841_c0_g1" 0 0 0 0 0.31150311546827 0 0 0 0 0 1.55581615506164 0 0 0 0 0 3.08746284125034 0 0 0 0 0 2.19250981894195 0 0 0 0 0 1.56997709332457 0 TRUE 0.0519171859113783 0.259302692510273 0.51457714020839 0.261662848887428 0.365418303156991 0.544139761977143
"172036" "TRINITY_DN398519_c0_g1" 0 0 0 0 0 0 0 0 0 0 0 0 0 0 0 0.68885174386588 0.794103898559748 0 0 0 0 0 0 0 0 0 0 0 0 0 TRUE 0 0 0.247159273737605 0 0 1
"172037" "TRINITY_DN398546_c0_g1" 0 0 0 0 0 0 0 0 0 0 0 0 0 0 0 0 0 0 0.286881147788162 0 1.7211538870083 0 0 0 0 0 0 0 0 0 TRUE 0 0 0 0 0.33467250579941 1
"172038" "TRINITY_DN398570_c0_g1" 0 0 0 0 0 0 0 0 0 0 0 0 0 0 0 0 0 0 0 0 0 0 0 0.566571640626761 0 0 0 1.67716993881825 0 0 TRUE 0 0 0 0.279528323136374 0.0944286067711268 0.915546476908301
"172039" "TRINITY_DN39861_c0_g1" 0 0.55581615506164 0 0.395062799517578 0 0 0 0 0 0 0 0 0 0 0 0 0 0 0 0 0 0 0 0 0 0 0 0 0 0 TRUE 0.158479825763203 0 0 0 0 1
"172040" "TRINITY_DN398626_c0_g1" 0 0 0 0 0 0 0 0 0.0257375614136083 0 0 0 0 0 0 0 0 0 0 0 0 0 0 0 0 0 0 0 0.0299828662157143 0 TRUE 0 0.00428959356893471 0 0.00499714436928572 0 0.785397756601744
"172041" "TRINITY_DN398628_c0_g1" 0 0 0 0 0 0 0 0.0328061450832415 0.144046369616707 0 0 0 0 0 0 0 0 0 0 0 0 0 0 0 0 0 0 0 1.17759892932773 0 TRUE 0 0.0294754191166581 0 0.196266488221289 0 0.962454849801683
"172042" "TRINITY_DN398664_c0_g1" 0 0 0 0 0 0 0 0 0 0 0 0 0 0 0 0 0 0 0 0 0.0398402645317911 0 0 0.10969486482593 0 0 0 0 0 0 TRUE 0 0 0 0 0.0249225215596202 1
"172043" "TRINITY_DN398697_c0_g1" 0 0 0 0 0 0 0 0 0 0 0 0 0 0 0 0 0 0 0 0 0 0 0 0.698662999885884 0 0 0 0.254594043033141 0 0 TRUE 0 0 0 0.0424323405055235 0.116443833314314 0.90889955419325
"172044" "TRINITY_DN398729_c0_g1" 0 0 0 0 0 0 0 0 0 0 0 0 0 0 0 0 0 0 0 0 0 0 0 0 0.0285691521967709 0 0 1.34766565630097 0 0 TRUE 0 0 0 0.229372468082957 0 1
"172045" "TRINITY_DN398789_c0_g1" 0 0 0 0 0 0 0 0 0 0 0 0 0 0 1.1479578813871 0 0 0 0 0 0 0 0 0 0 0 0 0 2.27351588970212 0 TRUE 0 0 0.191326313564517 0.378919314950353 0 0.873768434323818
"172046" "TRINITY_DN398920_c0_g1" 0 0 0 0 0 0 0 0 0 0 0 0 0 0 0 0 0 0 0 0 0 0 0 0 1.58448152220665 0 0 0 1.63040547148232 0 TRUE 0 0 0 0.535814498948163 0 1
"172047" "TRINITY_DN398923_c0_g1" 0 0.10969486482593 0 0 0 0 0 0 0.574343753920013 0 0 0 0 0 0 0 0 0 0 0 0 0 0 0 0 0 0 0 0 0 TRUE 0.0182824774709883 0.0957239589866688 0 0 0 0.95225208593406
"172048" "TRINITY_DN398924_c0_g1" 0 0 0 0 0 0 0 0 0.361768359419153 0 0 0 0 0 0.155749232677945 0 0 0 0 0 0 0 0 0 0 0 0 0 0 0 TRUE 0 0.0602947265698589 0.0259582054463241 0 0 0.89236950342478
"172049" "TRINITY_DN398945_c0_g1" 0 0 0 0 0 0 0 0 0 0 0 0 0 0 0 0 0 0 0 0 0.124328135002202 0 0 1.77820857639809 0 0 0 0 0 0 TRUE 0 0 0 0 0.317089451900048 1
"172050" "TRINITY_DN398948_c0_g1" 0 0 0 0 0 0 0 0 0 0 0 0 0 0.504874589398464 0 0 0 0 0 0 0 0 0 0 0 0 0 0 1.23081784186108 0 TRUE 0 0 0.0841457648997441 0.205136306976847 0 0.897451399340487
"172051" "TRINITY_DN398951_c0_g1" 0.482332020747376 0 0 0 0 0 0 0 0 0 0 0 0 0 0 0 0 0 0 0 0 0 0 0 0 0 0 0 1.45733162548501 0 TRUE 0.0803886701245627 0 0 0.242888604247502 0 0.91725767623638
"172052" "TRINITY_DN398969_c0_g1" 0 0 0 0 0 0 0.063502942306158 0 0.843983844048327 0 0 0 0 0 0 0 0 0 0 0 0 0 0 0 0 0 0 0 0 0 TRUE 0 0.151247797725747 0 0 0 1
"172053" "TRINITY_DN398971_c0_g1" 0 0 0 0 0 0 0 0 0 0 0 0 0 0 1.1479578813871 0 0.794103898559748 0 0 0 0 0 0 0 0 0 0 0 0 0 TRUE 0 0 0.323676963324475 0 0 1
"172054" "TRINITY_DN398978_c0_g1" 0 0 0 0 0 0 0 0 0 0 0 0 0 0 1.43669488755288 0 0 0 0 0 0 0 0.00863030514344006 0 0 0 0 0 0 0 TRUE 0 0 0.239449147925479 0 0.00143838419057334 0.99849823626119
"172055" "TRINITY_DN39897_c0_g1" 0 0.752748591407134 0 0 0 0 0 0 0 0 0.361768359419153 0 0 0 0 0 0 0 0 0 0 0 0 0 0 0 0 0 0 0 TRUE 0.125458098567856 0.0602947265698589 0 0 0 0.879850868022586
"172056" "TRINITY_DN399047_c0_g1" 0 0 0 0 0 0 0.296310560708092 0 1.49825086752783 0 0 0 0 0 0 0 0 0 0 0 0 0 0 0 0 0 0 0 0 0 TRUE 0 0.299093571372653 0 0 0 1
"172057" "TRINITY_DN399122_c0_g1" 0 0 0.578214165472454 0 0 0 0 0 0 0 0 0 0 0 0 0 0 0 0 0 0 0 0 0 0 0 0 0 0.848798181244189 0 TRUE 0.0963690275787424 0 0 0.141466363540698 0 0.829696216883708
"172058" "TRINITY_DN399132_c0_g1" 0.791605724704552 0 0 0 0 0 0 0 0 0 0 0 0 0 0.0758748669751276 0 0 0 0 0 0 0 0 0 0 0 0 0 0 0 TRUE 0.131934287450759 0 0.0126458111625213 0 0 0.976037671088266
"172059" "TRINITY_DN39917_c0_g2" 0 0 0 0 0 0 0 0 0 0.108357178090419 0 0 0 0 0 0 0 0 0 0 0 0 0 0 0 0 0 0 0 0.119024103142275 TRUE 0 0.0180595296817364 0 0.0198373505237124 0 0.772404968343062
"172060" "TRINITY_DN399182_c0_g1" 0 0 0 0 0 0 0 0 0 0 0 0 0 0 0 0 0 0 0 0 0 0.6535186707536 0 0.551885103471725 0 0 0 0 0 0 TRUE 0 0 0 0 0.200900629037554 1
"172061" "TRINITY_DN399189_c0_g1" 0 0 0.200378797984026 0 0 0 0 0 0 0 0 0 0 0 0 0 0.121678556588252 0 0 0 0 0 0 0 0 0 0 0 0 0 TRUE 0.033396466330671 0 0.0202797594313754 0 0 0.848189332139381
"172062" "TRINITY_DN399192_c0_g1" 0 0 0 0 0 0 0 0 0 0 0 0 0 0 0 0 0 0 0 0 0 0 0 0 0.0285691521967709 0 0 0 1.85837892508207 0 TRUE 0 0 0 0.31449134621314 0 1
"172063" "TRINITY_DN399197_c0_g1" 0 0 0 0 0 0 0 0 0 0 0.387362540835996 0 0 0 0 0 0 0 0 0 0 0 0 0 0 0 0 0 0.273814244587037 0 TRUE 0 0.0645604234726659 0 0.0456357074311728 0 0.823282961230519
"172064" "TRINITY_DN399207_c0_g1" 0 0 0 0 0 0 0 0 0 0 0 0 0 0.563646269484064 0 0 0 0 0 0 0.24000896473507 0 0 0 0 0 0 0 0 0 TRUE 0 0 0.0939410449140106 0 0.0400014941225117 0.893546281715497
"172065" "TRINITY_DN399259_c0_g1" 0 0 0 0 0 0 1.03491998434916 0 0 1.23939804156656 0.894526770257394 1.38017531174203 0.0813396274519388 1.22218630732211 0 1.73335434061383 1.18966644665005 2.22002033044637 1.76426121821711 1.31092173523034 0.0524158941511385 2.82761581382173 2.09828479572342 2.08474462086847 0 0 0 0 0 0 TRUE 0 0.758170017985856 1.07442784208072 0 1.68970734633537 0.728858689044422
"172066" "TRINITY_DN399278_c0_g1" 0 0 0 0 0 0 0 0 0 0 0 0 0 0 0 0 0 0 0 0.212880566344385 1.68885174386588 0 0 0 0 0 0 0 0 0 TRUE 0 0 0 0 0.316955385035044 1
"172067" "TRINITY_DN399299_c0_g1" 0 0 0 0 0 0 0 0 0 0 0.298658315564515 0 0 0 0.0229004021100788 0 0 0 0 0 0 0 0 0 0 0 0 0 0 0 TRUE 0 0.0497763859274192 0.00381673368501314 0 0 0.980830600625674
"172068" "TRINITY_DN399301_c0_g1" 0 0 0 0 0 0 0 0 0 0 0 0 0 0 0 0 0 0 0.0786098346963665 0 0 0 0 0 0 0.359521170427595 0 0 0 0 TRUE 0 0 0 0.0599201950712659 0.0131016391160611 0.94533713091021
"172069" "TRINITY_DN399356_c0_g1" 0 0.40381306161659 0 0 0 0 0 0 0 0 0 0 0 0 0 0 0 0 0 0 1.33571191032046 0 0 0 0 0 0 0 0 0 TRUE 0.0673021769360983 0 0 0 0.222618651720077 0.924419880796057
"172070" "TRINITY_DN399412_c0_g1" 0 0 0 0 2.28835856219366 1.25701061820602 0 0 0 0 0 0 0 0 0 0 0 0 1.18903382439002 0 0 0 0 0 0 0 0 0 0 0 TRUE 0.590894863399947 0 0 0 0.198172304065003 0.916155852614482
"172071" "TRINITY_DN399477_c0_g1" 0 0 0 0 0 0 0 0 0 0 0 0 0 0 0 0 0 0 0 0.212880566344385 0 0 0 0 0 0 0 0.291603558030565 0 0 TRUE 0 0 0 0.0486005930050941 0.0354800943907308 0.817491453308955
"172072" "TRINITY_DN39948_c0_g1" 0 0.466757615726171 0.61541629726287 2.9664304673063 2.04194382997017 1.88635504352516 0 0 0 0 0 0 2.77694619185709 0 0 2.35839626195665 0 2.14045147695366 0 0 0 0 0 0 0 0 0 0 0 0 TRUE 1.32948387563178 0 1.21263232179457 0 0 0.77197310474745
"172073" "TRINITY_DN399576_c0_g1" 0 0 0 0 0.0229004021100788 0 0 0 0 0 0 0 0 0 0 0.0398402645317911 0 0 0 0 0 0 0 0 0 0 0 0 0 0 TRUE 0.00381673368501314 0 0.00664004408863185 0 0 0.856298631678229
"172074" "TRINITY_DN399596_c0_g1" 0 0 0 0 0 0 0 0 0 0 0.286881147788162 0 0 0 1.58976348698498 0 0 0 0 0 0 0 0 0 0 0 0 0 0 0 TRUE 0 0.0478135246313603 0.264960581164163 0 0 0.954886190597408
"172075" "TRINITY_DN399612_c0_g1" 0 0 0 0 0 0 0.614474282837701 0 0 0 0 0 0 0 0 0 0 0 0 0 0.313826296390398 0 0 0 0 0 0 0 0 0 TRUE 0 0.10241238047295 0 0 0.052304382731733 0.872319190096484
"172076" "TRINITY_DN399631_c0_g1" 0 0 0 0 0 0 0 0 0 0 0 0 0 0 0 0 0 0 0 0 0 0 0 0 0 0 0.955312803444705 0.905350899580958 0 0 TRUE 0 0 0 0.310110617170944 0 1
"172077" "TRINITY_DN39965_c0_g1" 1.39506279951758 0 0 0 0 0 0 0 0 0 0 0 0 0 0 0 0 0 0 0 0.68885174386588 0 0 0 0 0 0 0 0 0 TRUE 0.232510466586263 0 0 0 0.114808623977647 0.876555423866207
"172078" "TRINITY_DN399759_c0_g1" 0 0 0 0 0 0 0 0 0 0 0 0 0 0 0 0 0 0 0 0 0 0 0.325386414659773 0 0 0 0 0 0.231432408447965 0 TRUE 0 0 0 0.0385720680746608 0.0542310691099622 0.822186485036604
"172079" "TRINITY_DN399776_c0_g1" 0 0 0 0 0 0 0 0 0 0 0 0 0 0 0 0 0 0 0 0 0 0 0 0 0.401630466584741 0.0717626693000913 0 0 0 0 TRUE 0 0 0 0.0788988559808053 0 1
"172080" "TRINITY_DN399778_c0_g1" 0 0 0 0 0 0 0.0976107966264223 0 0.293958979028694 0 0 0 0 0 0 0 0 0 0 0 0 0 0 0 0 0 0 0 0 0 TRUE 0 0.0652616292758528 0 0 0 1
"172081" "TRINITY_DN399785_c0_g1" 0 0 0 0 0 0 0 0 0 0 0 0 0 0 0 0 0.430820496519772 0 0 0 0 0 0 0 0 0 0 0 1.4070807754505 0 TRUE 0 0 0.0718034160866286 0.234513462575083 0 0.923454910329893
"172082" "TRINITY_DN399819_c0_g1" 0 0 0 0 0.402722176845605 0.238786859587116 0 0 0 0 0 0 0 0 0 0 0 1.71808758396052 0 0 0 0 0 0 0 0 0 0 0 0 TRUE 0.106918172738787 0 0.286347930660086 0 0 0.906653618473582
"172083" "TRINITY_DN399848_c0_g1" 0 0 0 0 0 0.389566811762726 0 0 0 0 0 0 0.0731347046302154 0 0 0 0 0 0 0 0 0 0 0 0 0 0 0 0 0 TRUE 0.0649278019604543 0 0.0121891174383692 0 0 0.953066648375863
"172084" "TRINITY_DN399854_c0_g1" 0 0 0 0 0 0 0 0 0.293958979028694 0 0 0 0 0 0 0 0 0 0 0 0 0 0 0 0 0 0 0.26663664251399 0 0 TRUE 0 0.0489931631714491 0 0.0444394404189983 0 0.773236521474003
"172085" "TRINITY_DN399876_c0_g1" 0 0 0 0 0 0 0 0 0 0 0 0 0 0 0 0 0 0 0 0 1.22527492986957 0 0 0 0 0 0 0 0.0922074380970889 0 TRUE 0 0 0 0.0153679063495148 0.204212488311595 0.981186377879513
"172086" "TRINITY_DN399883_c0_g1" 0 0 0 0 0 0 0 0 0 0 0 0 0 0 0 0 0 0 0 0 0.72159139877538 0 0 0 0.0157829972409275 0 0 0 0.253384235800074 0 TRUE 0 0 0 0.0448612055068337 0.12026523312923 0.90674527388429
"172087" "TRINITY_DN39988_c0_g1" 0 0 0 0 0 0 0 1.06073915785768 0 0 0 0 0 0 0 0 0.748461233004035 0 0 0 0 0 0 0 0 0 0 0 0 0 TRUE 0 0.176789859642946 0.124743538834006 0 0 0.823599131921446
"172088" "TRINITY_DN399895_c0_g1" 0 0 0.750177705593057 0 0 0 0 0 0 0 0 0 0 0 1.50385753257743 0 0 0 0 0 0 0 0 0 0 0 0 0 0 0 TRUE 0.125029617598843 0 0.250642922096238 0 0 0.875291094844047
"172089" "TRINITY_DN399936_c0_g1" 0 0 0 0 0 0 0 0 0 0 0 0 0 0.0200576523412535 0 0 0 0 0 0 0 0 0.205392512989685 0 0 0 0 0 0 0 TRUE 0 0 0.00334294205687558 0 0.0342320854982808 0.975586193419011
"172090" "TRINITY_DN399949_c0_g1" 0 0 0 0 0 0 0 0 0 0 0 0 0 0 2.17376706773671 0 1.54349588342577 0 0 0 0 0 0 0 0 0 0 0 0 0 TRUE 0 0 0.619543825193746 0 0 1
"172091" "TRINITY_DN399952_c0_g1" 0 0 0 0 0 0 0 0 0 0 0 0 0 0 0 0 0 0 1.13356352574111 0 0 0 0 0.596458139558986 0 0 0 0 0 0 TRUE 0 0 0 0 0.288336944216682 1
"172092" "TRINITY_DN400027_c0_g1" 0 0 0 0 0 0 0 0 0.882838655767251 0 0 0 0 0 0 0 0 0 0 0 0 0 0 0.435095151620097 0 0 0 0 0 0 TRUE 0 0.147139775961209 0 0 0.0725158586033496 0.876790864112659
"172093" "TRINITY_DN40006_c0_g1" 0 0 0 0 0 0 0 0 0 0 0 0 0 0 0 0 0.799087306074004 0 0 0 0 0 0 0 0 0 0 0 0 0.185232254230161 TRUE 0 0 0.133181217679001 0.0308720423716935 0 0.942048805924529
"172094" "TRINITY_DN400084_c0_g1" 0 0 0 0 0 0 0 0 0 0 0 0 0 0.190298791626595 0.231432408447965 0 0 0 0 0 0 0 0 0 0 0 0 0 0 0 TRUE 0 0 0.07028853334576 0 0 1
"172095" "TRINITY_DN400105_c0_g1" 0 0 0 0 0 0 0 0 0 0 0 0 0 1.00934717225925 0 0 1.47612241988015 0 0 0 0 0 0 0 0 0 0 0 0 0 TRUE 0 0 0.414244932023234 0 0 1
"172096" "TRINITY_DN400137_c0_g1" 8.02120764180658 6.62976459734963 6.65955356459117 1.40599235967584 4.21955576916691 3.9487877129869 4.46362245685189 2.95512678126137 5.49885718270893 5.55747136021076 3.76532256972595 5.61735726159132 0 0 3.4756037446846 0 0 0 7.36217178046505 6.12889137513722 6.49989371043556 3.41345868800798 5.77594602011408 7.7472396850409 0 0.922197848396367 1.3928669162308 3.20476675065461 3.66129355585531 1.28095631383106 TRUE 5.14747694092951 4.64295960205837 0.579267290780767 1.74368023082802 6.1546002098668 0.507954064783241
"172097" "TRINITY_DN400155_c0_g1" 0 0 0 0 0 0 0 0 0 0 0 0 0 0 0 0.755314904045098 0.334568275666133 0 0 0 0 0 0 0 0 0 0 0 0 0 TRUE 0 0 0.181647196618538 0 0 1
"172098" "TRINITY_DN400164_c0_g1" 0 0 0 0 0 0 0 0 0 0 0 0 0 0 0 0 0 0 0 0 0 0 0.907659827853289 0 0 0 0 0 0.839153387389821 0 TRUE 0 0 0 0.139858897898304 0.151276637975548 0.768868974466319
"172099" "TRINITY_DN400175_c0_g1" 0 0 0 0 0 0 0 0 0 0 0 0 0 0 0 0 0 0 0.243669080966863 0 0 0 0 0.713695814843359 0 0 0 0 0 0 TRUE 0 0 0 0 0.15956081596837 1
"172100" "TRINITY_DN400188_c0_g1" 0 0 0 0.410341104614087 0 0 0 0 0 0 0 0 0 0 0 0 0 0 0 0 0 0 0.0538064436957938 0 0 0 0 0 0 0 TRUE 0.0683901841023479 0 0 0 0.00896774061596564 0.967218465874631
"172101" "TRINITY_DN400205_c0_g1" 0 0 0 0 0 0 0 0 0 0 0 0 0 0.151858816727005 0 0 0 0 0 0 0 0 0 0 0 0 0 0 0.277389698810864 0 TRUE 0 0 0.0253098027878342 0.0462316164684773 0 0.86313585419898
"172102" "TRINITY_DN40020_c0_g1" 0 0 0 0 0 0 0 0 0 0 0 0 0 0 0 0 0 0 0 0 0 0 0 0 0.975263321678493 0 0.533064921869638 1.05102400302447 0 0 TRUE 0 0 0 0.4265587077621 0 1
"172103" "TRINITY_DN400211_c0_g1" 0 0 0 0 0 0 0.561692721398309 0 0 0 0.00575926928868495 0 0 0 0 0 0 0 0 0 0 0 0 0 0 0 0 0 0 0 TRUE 0 0.0945753317811656 0 0 0 1
"172104" "TRINITY_DN400270_c0_g1" 0 0.92523990548741 0.246104009883917 0.550900664647523 1.36401205355861 0.834306702962908 2.50054713742068 1.78492270156286 1.40653667020517 0 2.07450543636363 1.54151483946068 0 0 0 0 0 0 2.91685876469975 0.734655433479005 0 2.44863669708433 0.994217647405994 0.679874147746623 2.56827537178828 1.89258531519265 2.39752917971139 0.189033824390017 0.869476633965402 1.74717253703546 TRUE 0.653427222756729 1.55133779750217 0 1.6106788103472 1.29570711506928 0.456677502547262
"172105" "TRINITY_DN400320_c0_g1" 0 0 0 0 0 0 0 0 0 0 0 0 0 0 0 0 0 0 0 0 0.624802765252947 0 0 0 0 0 1.22589186169034 0 0 0 TRUE 0 0 0 0.204315310281723 0.104133794208825 0.872581998302969
"172106" "TRINITY_DN400359_c0_g1" 0 0 0 0 0 0 0 0 0 0 0 0 0 0.38404980679516 0 0 0 0 0 0 0 0 0 0 0 0 0 0 0.496717987935177 0 TRUE 0 0 0.0640083011325266 0.0827863313225295 0 0.806706312171405
"172107" "TRINITY_DN40038_c0_g1" 0 0 0 0 0 0 0 0 0 5.38335869538511 4.36380185540265 0 0 0 0 0 0 0 0 0 0 5.80508604669545 6.37767905900582 0 0 0 0 0 0 0 TRUE 0 1.62452675846463 0 0 2.03046085095021 0.799980536720963
"172108" "TRINITY_DN400418_c0_g1" 0 0 0 0 0 0 0 0 0 0 0 0 0.429749850800216 0 0 0 0.500802053057158 0 0 0 0 0 0 0 0 0 0 0 0 0 TRUE 0 0 0.155091983976229 0 0 1
"172109" "TRINITY_DN40046_c0_g1" 0 0 0 0 0 0 0.144046369616707 0 0 0 0 0 0 0 0 0 0 0 0 0 0 0 0 0 0 0 0 0.903038270112912 0 0 TRUE 0 0.0240077282694511 0 0.150506378352152 0 0.960121742792059
"172110" "TRINITY_DN400478_c0_g1" 0 0 0 0 0 0 0 0 0 0 0 0 0 0 0 0 0.0827025893302493 0 0 0 0 0 0 0.0412429822318813 0 0 0 0 0 0 TRUE 0 0 0.0137837648883749 0 0.00687383037198022 0.875327415483966
"172111" "TRINITY_DN400515_c0_g1" 0 0 0 0 0 0 0 0 0 0 0 0 0 1.27082791555366 0 0 0 0 0 0 0 0 0 0 0 0 0 0 1.42384705459843 0 TRUE 0 0 0.211804652592277 0.237307842433072 0 0.776867200825851
"172112" "TRINITY_DN400550_c0_g1" 0 0 0 0 0 0 0 0 0.15704371014558 0 0 0 0 0 0 0 0 0 0 0 0 0 0 0 0 0 0 0 0.0454429707611671 0 TRUE 0 0.02617395169093 0 0.00757382846019452 0 0.927658722022293
"172113" "TRINITY_DN400560_c0_g1" 0 0 0 0 0 0 0 0 0 0 0 0 0 0 0 0 0 0 0.0786098346963665 0.0285691521967709 0 0 0 0 0 0 0 0 0 0 TRUE 0 0 0 0 0.0178631644821896 1
"172114" "TRINITY_DN400567_c0_g1" 0 0 0 0 0 0 0 0 0 0 0 0.264236151043547 0.12961273813047 0 0 0 0 0 0 0 0 0 0 0 0 0 0 0 0 0 TRUE 0 0.0440393585072579 0.0216021230217449 0 0 0.877370358277444
"172115" "TRINITY_DN40065_c0_g1" 0 0 0 0 0 0 0 0 0 0 0 0 0 0 0 0 0 0 0 0.0426443374084937 0 0 0 0 0 0 0 0 2.31556623031895 0 TRUE 0 0 0 0.385927705053158 0.00710738956808229 0.995395906101699
"172116" "TRINITY_DN400664_c0_g1" 0 0 0 0.0398402645317911 0 0 0 0 0 0 0 0 0 0 0 0 0 0 0 0 0 0.37851162325373 0 0 0 0 0 0 0 0 TRUE 0.00664004408863185 0 0 0 0.0630852705422883 0.973686234395314
"172117" "TRINITY_DN400670_c0_g1" 0 0 0 0 0 0 0 0 0 0 0.211635253327149 0 0 2.16928366111573 0 0 0 0 0 0 0 0 0 0 0 0 0 0 0 0 TRUE 0 0.0352725422211916 0.361547276852622 0 0 0.975610006989785
"172118" "TRINITY_DN400691_c0_g1" 0 0 0 0 0 0 0 0.0607391578576785 0.175045486110914 0 0 0 0 0 0 0 0 0 0 0 0 0 0 0 0 0 0 0 0 0 TRUE 0 0.0392974406614321 0 0 0 1
"172119" "TRINITY_DN400693_c0_g1" 0 0 0 0 0 0 0 0 0 0.993493221058416 0.199122642013601 0 0 0 0 0 0 0 0 0 0 0 0 0 0 0 0 0 0 0 TRUE 0 0.198769310512003 0 0 0 1
"172120" "TRINITY_DN400694_c0_g1" 0 0 0 0 0 0.214124805352847 0 0 0 0 0 0 0 0 0 0 0.54399071966485 0 0 0 0 0 0 0 0 0 0 0 0 0 TRUE 0.0356874675588079 0 0.0906651199441417 0 0 0.901595377635868
"172121" "TRINITY_DN400874_c0_g1" 0 0 0 0 0 0 0 0 0 0 0 0 0 1.53406160242112 0 0 0 0 0.187767747046025 0 0 0 0 0 0 0 0 0 0 0 TRUE 0 0 0.255676933736853 0 0.0312946245076708 0.969400227026463
"172122" "TRINITY_DN400880_c0_g1" 0 0 0 0 0 0.263034405833794 0 0 0 0 0 0 0 0 0 0.329984649758421 0 0 0 0 0 0 0 0 0 0 0 0 0 0 TRUE 0.0438390676389656 0 0.0549974416264034 0 0 0.800722241150945
"172123" "TRINITY_DN40094_c0_g1" 0 0 0.347098670622268 0.624802765252947 0 0 0 0 0 0 0 0 0 0 0 0 0 0 0 0 0 0 0 0 0 0 0 0 0 0 TRUE 0.161983572645869 0 0 0 0 1
"172124" "TRINITY_DN401015_c1_g1" 0 0 0 0 0 0 0 0.0328061450832415 0.144046369616707 0 0 0 0 0 0 0 0 0 0 0 0 0 0 0 0 0 0 0 0 0 TRUE 0 0.0294754191166581 0 0 0 1
"172125" "TRINITY_DN401020_c0_g1" 0 0 0 0 0 0 0 0 0.12961273813047 0 0 0 0 0 0 0 0 0.947853143387017 0 0 0 0 0 0 0 0 0 0 0 0 TRUE 0 0.0216021230217449 0.157975523897836 0 0 0.965814129795646
"172126" "TRINITY_DN401037_c0_g1" 0 0 0 0 0 0 0 0 0 0 0 0 0 0 0 0 0 0.31150311546827 0 0 0 0 0 0.639695233399582 0 0 0 0 0 0 TRUE 0 0 0.0519171859113783 0 0.106615872233264 0.878261123733553
"172127" "TRINITY_DN401048_c0_g1" 0 0 0 0 0 0 0 0 0 0 0.336854639125465 0 0 0 0 1.61870851231379 0.733788168625182 0 0 0 0 0 0 0 0 0 0 0 0 0 TRUE 0 0.0561424398542442 0.392082780156495 0 0 0.964202432052846
"172128" "TRINITY_DN401057_c0_g1" 0 1.42974985080022 0 1.76341157447001 0 1.10768786931437 1.25217341320203 1.07519031415522 0.708407983483596 1.95046841415012 0.395062799517578 2.52180456172394 0 0 0 0 0 0 2.71281585443737 2.51777960346301 2.87892147974985 2.9429835981871 2.32019582126613 2.20037879798403 0.639695233399582 0.641546029087524 0 0.0840642647884745 0.0100636833446975 0 TRUE 0.716808215764099 1.31718458103875 0 0.229228201770046 2.59551252584791 0.782006349802383
"172129" "TRINITY_DN40110_c0_g1" 0 0 0 0 0 0 0 0 0.100304905795685 0 0 0 0 0 0 0 0 0 0 0 0 0 0 0 0.929033478645856 0 0 0 0 0 TRUE 0 0.0167174842992809 0 0.154838913107643 0 0.973008263937407
"172130" "TRINITY_DN401122_c0_g1" 0 0 0 0 0 0 0 0 0 0 0 0 0 0 0 0 0 0 0 0 0 0 0 0 0.209141397838592 0 0 0 1.17632277264046 0 TRUE 0 0 0 0.230910695079842 0 1
"172131" "TRINITY_DN401160_c0_g1" 0 0 0 0 0 0 0 0 0 0 0 0 0 0 0 0 0 0 0 0.183962834842595 0 0 0 0.698662999885884 0 0 0 0 0 0 TRUE 0 0 0 0 0.14710430578808 1
"172132" "TRINITY_DN401211_c0_g1" 0 0 0 0 0 0 0 0 0 0 0 0 0 0 0 0 0 0 0 0 0 0 1.23695175858808 0 0 0 0 0 0 0.197865391353738 TRUE 0 0 0 0.032977565225623 0.206158626431347 0.960009476929886
"172133" "TRINITY_DN40126_c0_g1" 0 0 0 0 0 0 0 0 0 0 0 0 0 0 1.26423615104355 0 0 0 0 0 0 0 0 0 0 0 0 0.538041453333664 0 0 TRUE 0 0 0.210706025173925 0.0896735755556106 0 0.893603451204598
"172134" "TRINITY_DN401398_c0_g1" 0 0 0 0 0 0 0 0.102993993323326 0 0 0 0 0 0 0 0 0 0.468843942974637 0 0 0 0 0 0 0 0 0 0 0 0 TRUE 0 0.0171656655538876 0.0781406571624396 0 0 0.94508087666129
"172135" "TRINITY_DN401407_c0_g1" 0 0 0 0 0 0 0 0 0.0114956388378294 0 0 0 0 0 0 0.449957483628003 0 0 0 0 0 0 0 0 0 0 0 0 0 0 TRUE 0 0.00191593980630491 0.0749929139380006 0 0 0.99361293052338
"172136" "TRINITY_DN401464_c0_g1" 0 0 0 0 0 0 0 0 0 0 0 0 0 1.58688481285218 0 0 0 0 0 0 0 0 0 0 0 0 0 0.254594043033141 0 0 TRUE 0 0 0.264480802142031 0.0424323405055235 0 0.959890906861799
"172137" "TRINITY_DN401484_c0_g1" 0 0 0 0 0 0 0 0 0 0.0214797274104514 0 0 0 0.863938450423972 0 0 0 0 0 0 0 0 0 0 0 0 0 0 0 0 TRUE 0 0.00357995456840857 0.143989741737329 0 0 0.993784358307033
"172138" "TRINITY_DN40148_c0_g1" 0 0 0 0 0 0 0 0 0 0 0 0 0 0 0 0 0.993493221058416 0 0 0 0 0 0 0 0 0 0 0 0.91456452349394 0 TRUE 0 0 0.165582203509736 0.152427420582323 0 0.769861408183639
"172139" "TRINITY_DN40150_c0_g1" 0 0 0 0 0.305678743242287 0 0 0 0 0 0.11503324294624 0 0 0 0 0 0 0 0 0 0 0 0 0 0 0 0 0 0 0 TRUE 0.0509464572070479 0.0191722071577067 0 0 0 0.905919821471637
"172140" "TRINITY_DN401519_c0_g1" 0 0 0 0 0 0 0 0 0 0 0.0426443374084937 0 0 1.20914139783859 0 0 0 0 0 0 0 0 0 0 0 0 0 0 0 0 TRUE 0 0.00710738956808229 0.201523566306432 0 0 0.991182929993812
"172141" "TRINITY_DN401523_c0_g1" 0 0 0 0 0 0 0 0 0 0 0 0 0 1.76553474636298 0 0 0 0 0 0 0 0 0 0 0 0 0 0 0.923719678749389 0 TRUE 0 0 0.294255791060496 0.153953279791565 0 0.869201147038842
"172142" "TRINITY_DN40154_c0_g1" 0 0 0 0 0 0 0 0 0 0 0 0 0 0 0 0 0 0 0 0 0 0 0 0 0 0 0 1.05727696507325 2.298071734934 0 TRUE 0 0 0 0.559224783334541 0 1
"172143" "TRINITY_DN40157_c0_g1" 0 0 1.65397717863634 0 0 0 0 0 1.66448284036468 0 0 0 0 0 0 0 0 0 0 0 0 0 0 0 0 0 0 0 0 0 TRUE 0.275662863106056 0.277413806727447 0 0 0 0.751577916796974
"172144" "TRINITY_DN401583_c0_g1" 0 0 0.665392771041891 0 0 0 0 0 0 0 0 0 0 0 0 0 0 0 0 0 0.451013242943973 0 0 0 0 0 0 0 0 0 TRUE 0.110898795173649 0 0 0 0.0751688738239955 0.830546234279881
"172145" "TRINITY_DN401689_c0_g1" 0 0 0 0 0 0 0 0 0 0 0 0 0 0 0 0 0 0 0 0 0.0257375614136083 0 0 1.09558690799772 0 0 0 0 0 0 TRUE 0 0 0 0 0.186887411568555 1
"172146" "TRINITY_DN401702_c0_g1" 0 0 0 0 0 0 0 0 0 0.0935601761623378 0 0 0 0 0 0 0 0 0 0 0 0 0 0 0 0 0 0.199122642013601 0 0 TRUE 0 0.015593362693723 0 0.0331871070022668 0 0.882534483250846
"172147" "TRINITY_DN401714_c0_g1" 0 0 0 0 0 0 0 1.86473092231475 2.34113182886045 3.5268200197246 3.0681548560643 2.75039212114534 0 0 0 0 0 0 0 0.408168370708106 1.37350901551801 4.81992359556066 3.68997002548213 3.8545941516616 0 0 2.54966917072649 1.31788288282941 0.238786859587116 1.29631056070809 TRUE 0 2.25853829135157 0 0.900441578975186 2.35769419315508 0.665035028768999
"172148" "TRINITY_DN401806_c0_g1" 0 0 0 0 0 0 0 0 0.7311832415722 0 0 0 0 0 0 0 0 0 0 0 0.210388864445403 0 0 0 0 0 0 0 0 0 TRUE 0 0.121863873595367 0 0 0.0350648107409005 0.928065615948397
"172149" "TRINITY_DN401843_c0_g1" 0 0 0 0 0 0 0 0 0.100304905795685 0 0 0 1.20851725980554 0 0 0 0 0 0 0 0 0 0 0 0 0 0 0 0 0 TRUE 0 0.0167174842992809 0.201419543300924 0 0 0.979250419267528
"172150" "TRINITY_DN401859_c0_g1" 0 0 0 0 0 0 0 0 0 0 0.62760683812965 0.273814244587037 0 0 0 0 0 0 0 0 0 0 0 0 0 0 0 0 0 0.635986503745623 TRUE 0 0.150236847119448 0 0.105997750624271 0 0.823615589889217
"172151" "TRINITY_DN401883_c0_g1" 0 0.541019153133559 0 0 0 0 0 0 0 0 0 0 0 0 0 0 0 0 0.0786098346963665 0 0 0 0 0 0 0 0 0 0 0 TRUE 0.0901698588555932 0 0 0 0.0131016391160611 0.963675114715874
"172152" "TRINITY_DN401903_c0_g1" 0 0 0 0 0 0 0 0 0 0 0 0 0 0.190298791626595 0 0 0 0 0 0 0 0 0 0 0 0 0 1.39780296186249 0 0 TRUE 0 0 0.0317164652710991 0.232967160310415 0 0.965964660825115
"172153" "TRINITY_DN401909_c0_g1" 0 0 0 0 0 0 0 0 0 0 0 0 0 0 0 0 0 0 0 0 0.529071299829111 0 0 0.58111017522555 0 0 0 0 0.0299828662157143 0 TRUE 0 0 0 0.00499714436928572 0.185030245842443 0.993248206061482
"172154" "TRINITY_DN401941_c0_g1" 0 0 0 0 0 0 0 0 0 0 0.0908534304511135 0 1.36793014143188 0 0 0 0 0 0 0 0 0 0 0 0 0 0 0 0 0 TRUE 0 0.0151422384085189 0.227988356905314 0 0 0.983395820499281
"172155" "TRINITY_DN402004_c0_g1" 0 0 0 0 0 0 0 0 0 0 0.00575926928868495 0 0 0 0 0 0 0 1.46884394297464 0 0 0 0 0 0 0 0 0 0 0 TRUE 0 0.000959878214780825 0 0 0.244807323829106 0.999019761541682
"172156" "TRINITY_DN402033_c0_g1" 0 0 0 0 0 0 0 0 0 0 0 0 0 0.931304843650669 0 0 0 0 0 0 0 0 0 0 0 0 0 0 0 0.0867837661420667 TRUE 0 0 0.155217473941778 0.0144639610236778 0 0.976703716636467
"172157" "TRINITY_DN402034_c0_g1" 0 0 0 0.625738061908648 0 0 0 0 0 0 0 0 0 0 0 0 0 0 0 0 0.0867837661420667 0 0 0 0 0 0 0.58014548442338 0 0 TRUE 0.104289676984775 0 0 0.0966909140705634 0.0144639610236778 0.733542958641849
"172158" "TRINITY_DN402071_c0_g1" 0 0 0 0 0.368489000645104 0.197865391353738 0 0 0 0 0 0 0 0 0 0 0 0 0 0 0 0 0 0 0 0 0 0 0 0 TRUE 0.0943923986664736 0 0 0 0 1
"172159" "TRINITY_DN402072_c0_g1" 0 0 0 0 0 0 0 0 0 0 0 0 1.43028527297778 0 0 0 0 0 0 0 0 0 0 0 0 0 1.03139519627553 0 0 0 TRUE 0 0 0.23838087882963 0.171899199379256 0 0.819722118419037
"172160" "TRINITY_DN402104_c0_g1" 0 0 0 0 0 0 0 0 0 0 0 0 0 0.0922074380970889 0 0 0 0 0 0 0.738119288782576 0 0 0 0 0 0 0 0 0 TRUE 0 0 0.0153679063495148 0 0.123019881463763 0.968769466027242
"172161" "TRINITY_DN402148_c0_g1" 0 0 0 0 0 0 0 0 0 0 0 0 0 0 0 0 1.34823241923927 0 0 0 0.254594043033141 0 0 0 0 0 0 0 0 0 TRUE 0 0 0.224705403206545 0 0.0424323405055235 0.952791143537256
"172162" "TRINITY_DN402197_c0_g1" 0.696884090855455 0 0.423309237242387 1.09085343045111 1.53754457196457 1.05588975819628 2.07484791590017 2.4662355621504 2.2732174731035 1.54596836910529 2.40789654874953 2.13717560124804 0.298658315564515 0 0 0.560714954474479 1.1394694950388 0.18269229751619 0.84639302085236 0.724213686757358 0 0 0 0.558757430373762 0 0 0 0 0.778208576398088 1.50792146495733 TRUE 0.800746848118302 2.15089024504282 0.363589177098997 0.381021673559236 0.354894022997247 0.779131951740295
"172163" "TRINITY_DN402240_c0_g1" 0 0 0 0 0 0 0 0 0 0 0 0 1.19219416528335 0 0.987684677566761 0 0 0 0 0 0 0 0 0 0 0 0 0 0 0 TRUE 0 0 0.363313140475018 0 0 1
"172164" "TRINITY_DN402241_c0_g1" 0 0 0 0 0 0 0 0 0 0 0.175045486110914 0 0 1.38294386956899 0 0 0 0 0 0 0 0 0 0 0 0 0 0 0 0 TRUE 0 0.0291742476851523 0.230490644928165 0 0 0.96835636464308
"172165" "TRINITY_DN402245_c0_g1" 0 0 0 0 0 0 0 0 0 0 0 0 0 0 0 0 0 0 0 0 0 0 0.480265122054463 0 0 0.0285691521967709 0 0 0 0 TRUE 0 0 0 0.00476152536612849 0.0800441870090772 0.985128447348748
"172166" "TRINITY_DN40224_c0_g1" 0 0 0 0 0 0 0 1.68302266506368 0 0 0 2.70862869717498 0 0 0 0 0 0 0 0 0 0 0 1.90573597766703 0 1.39780296186249 0 0 0 2.33799646351502 TRUE 0 0.731941893706443 0 0.622633237562918 0.317622662944504 0.678848857883339
"172167" "TRINITY_DN402269_c0_g1" 0 0 0 0 0 0 0 0 0 0 0 0 0 0 0 0 0 0 0 0 0 0 0 0 0 0 0.298658315564515 0 0 0.221567788538409 TRUE 0 0 0 0.0867043506838207 0 1
"172168" "TRINITY_DN402295_c0_g1" 0 0 0 0 0 0 0 0 0 0 0 0 0 0.966430467306298 0 0 0 0 0 0 0 0 0 0.669933835668961 0 0 0 0 0 0 TRUE 0 0 0.16107174455105 0 0.11165563927816 0.826698904284277
"172169" "TRINITY_DN402333_c0_g1" 0 0 0 0 0 0 0 0 0 0 0 0 0 0 0 0 0 0 0 0 0.24000896473507 0 0 0 0 0 0 0 0.708407983483596 0 TRUE 0 0 0 0.118067997247266 0.0400014941225117 0.915299880037056
"172170" "TRINITY_DN402360_c0_g1" 0 0.605968358841458 0 0 0 0.738119288782576 0 0.645240512645265 0 0 0 0 0 0 0 0 0 0 0 0 0 0.602171790753379 0 0 0 0 0 0 0 0 TRUE 0.224014607937339 0.107540085440878 0 0 0.100361965125563 0.767981592271212
"172171" "TRINITY_DN40236_c0_g1" 0 0 0 0 0 0 0.432959407276106 0 0 0 0.887525270741587 0 0 0 0 0 0 0 0 0 0 0 0 0 0 0 0 0 0 0 TRUE 0 0.220080779669616 0 0 0 1
"172172" "TRINITY_DN402371_c0_g1" 0 0 0 0 0 0 0 0 0 0.108357178090419 0 0 0 0 0 0 0 0.345964030342872 0 0 0 0 0 0 0 0 0 0 0 0.119024103142275 TRUE 0 0.0180595296817364 0.057660671723812 0.0198373505237124 0 0.835690085319459
"172173" "TRINITY_DN40237_c0_g1" 0 0 0 0.345964030342872 0 0 0 0 0 0 0 0 0.461528559472877 0 0 0 0 0 0 0 0 0 0 0 0 0 0 0 0 0 TRUE 0.057660671723812 0 0.0769214265788129 0 0 0.81259879630309
"172174" "TRINITY_DN402381_c0_g1" 0 0 0 0 0 0 0 0 0 0 0 1.98550043030488 0 0 0 0 0 0 0 0 0 0 0 1.91991208867731 0 0 0 0 0 0 TRUE 0 0.330916738384147 0 0 0.319985348112885 0.758258414431256
"172175" "TRINITY_DN402411_c0_g1" 0 0 0 0 0 0 0 0 0 0 0 0 0 0 0 0 0 0.210388864445403 0 0 0.497740088609093 0 0 0 0 0 0 0 0 0 TRUE 0 0 0.0350648107409005 0 0.0829566814348489 0.894327948833033
"172176" "TRINITY_DN402412_c0_g1" 0 0 0 0 0 0 0 0 0 0.0214797274104514 0 0 0 0 0 0 0 0 0.120351940365222 0 0 0 0 0 0 0 0.134878054343112 0 0 0 TRUE 0 0.00357995456840857 0 0.022479675723852 0.020058656727537 0.737111295706282
"172177" "TRINITY_DN402446_c0_g1" 0 0 0 0 0 0 0 0 0 0 0 0 0 0 0 0 0 0 0.146655222119465 0 0 0.70310069960416 0 0 0 0 0 0 0 0 TRUE 0 0 0 0 0.141625986953938 1
"172178" "TRINITY_DN40244_c0_g1" 0 0 0 0 0.708407983483596 0 0 0 0 0 0 0.371837617330421 0 0 0 0 0 0 0 1.37295209791183 2.2190910582462 0.425459304765355 1.35219353774503 1.27798474729977 0 0 0 0 0 0 TRUE 0.118067997247266 0.0619729362217368 0 0 1.1079467909947 0.959375094785155
"172179" "TRINITY_DN402455_c0_g1" 0 0 0 0 0 0 0 0 0 0 0 0 0 0 0 0 0 0 0 0 1.89180800103544 0.15704371014558 0 0 0 0 0 0 0 0 TRUE 0 0 0 0 0.341475285196836 1
"172180" "TRINITY_DN402497_c0_g1" 0 0 0 0 0 0 0 0 0 0 0 0 0.410341104614087 0 0.35501626421955 0 0.529071299829111 0 0 0 0 0 0 0 0 0 0 0 0 0 TRUE 0 0 0.215738111443791 0 0 1
"172181" "TRINITY_DN402538_c0_g1" 0 0 0 0 0 0 0 0 1.05588975819628 0.0510240030244669 0 0 0 0 0 0 0 0 0 0 0 0 0 0 0 0 0 0 0 0 TRUE 0 0.184485626870125 0 0 0 1
"172182" "TRINITY_DN402554_c0_g1" 0 0 0 0 0 0 0 0 0 0 0 0 0 0 1.6073895000244 0 0 0 0 0 0 0 0.158337027167101 0 0 0 0 0 0 0 TRUE 0 0 0.267898250004066 0 0.0263895045278501 0.97537357510972
"172183" "TRINITY_DN402566_c0_g1" 0 0 0 0 0 0 0 0 0 0 0 0 0 0 0 0 0 0 0 0.814755482809874 1.24000896473507 0 0 0 0 0 0 0 0 0 TRUE 0 0 0 0 0.342460741257491 1
"172184" "TRINITY_DN402580_c0_g1" 0.685267406516842 0 0 0 0 0 0 0 0 0 0.261831658752137 0 0 0 0 0 0 0 0 0 0 0 0 0 0 0 0 0 0 0 TRUE 0.114211234419474 0.0436386097920228 0 0 0 0.904478289693141
"172185" "TRINITY_DN402582_c0_g1" 0.847195186589395 0 0 0 0 0 0 0 0 0 0 0 0 0 0.12961273813047 0 0 0 0 0 0 0 0 0 0 0 0 0 0 0 TRUE 0.141199197764899 0 0.0216021230217449 0 0 0.961752397740756
"172186" "TRINITY_DN402595_c0_g1" 0 0 0 0 0 0 0 0 0 0 0.105678077894537 0 0 0.192825403552391 0 0 0 0 0 0 0 0 0 0 0 0 0 0 0 0 TRUE 0 0.0176130129824229 0.0321375672587319 0 0 0.862987350282111
"172187" "TRINITY_DN402627_c0_g1" 0 0 0 0 0 0 0 0 0 0 0 0 0 0 0 0 0 0 0 0 0.269033146455237 0 0 0 0 0 0 0.824564212089827 0 0 TRUE 0 0 0 0.137427368681638 0.0448388577425395 0.918431717472499
"172188" "TRINITY_DN402644_c0_g1" 0 0 0 0 0 0 0 0 0 0 0 0 0 0 0.297484915710575 0 0 0 0 0 0 0 0 0 0 0 0 0 0.38404980679516 0 TRUE 0 0 0.0495808192850958 0.0640083011325266 0 0.80635004207329
"172189" "TRINITY_DN402672_c0_g1" 0 0 0 0 0 0 0 0 0 0 0 0 0 0.490570130446201 0 0 0 0 0 0 0.167357927738514 0 0 0.235114320376357 0 0 0 0 0 0 TRUE 0 0 0.0817616884077002 0 0.0670787080191452 0.79489566163109
"172190" "TRINITY_DN402681_c0_g1" 0 0 0 0 0 0 0 0 0 0 0 0 0 0 0 0 0 0 0 0 0 0.70310069960416 0 0 0 0.700439718141092 0 0 0 0 TRUE 0 0 0 0.116739953023515 0.117183449934027 0.750946159442227
"172191" "TRINITY_DN4026_c0_g1" 0 0 0 0 0 0 0 1.33685463912547 0 0 0.138814468902282 0 0 0 0 0 0 0 0 0 0 0 0 0 0 0 0 0 0 0 TRUE 0 0.245944851337958 0 0 0 1
"172192" "TRINITY_DN402734_c0_g1" 0 0 0 0 0 0 0 0 0 0 0 0 0 0 0 0 0 0 0 0 0 0 0 0 0 0.624802765252947 0.0908534304511135 0 0 0 TRUE 0 0 0 0.119276032617343 0 1
"172193" "TRINITY_DN402739_c0_g1" 0 0 0 0 0 0 0 0.034215715337913 0 0 0 0 0 0 0 0 0 0 0.209141397838592 0 0 0 0 0 0 0 0 0 0 0 TRUE 0 0.0057026192229855 0 0 0.0348568996397653 0.959099781665035
"172194" "TRINITY_DN402762_c0_g1" 0 0 0 0 0 0 0 0 0.388465097283154 0 0 0 0 0 0 0 0.956056652412403 0 0 0 0 0 0 0 0 0 0.435095151620097 0 2.09761079662642 0 TRUE 0 0.0647441828805256 0.159342775402067 0.422117658041087 0 0.8672840652281
"172195" "TRINITY_DN402773_c0_g1" 0 0 0 0 0 0 0 0 0 0 0 0 0 0 1.81885056089543 0 0 0 0 0 0.435095151620097 0 0 0 0 0 0 0 0 0 TRUE 0 0 0.303141760149239 0 0.0725158586033496 0.940196412919446
"172196" "TRINITY_DN40278_c0_g1" 0.583037623796664 0 0 0 0 0 0 0 0 0 0 0 0 0.827006009638977 0 0 0 0 0 0 0 0 0 0 0 0 0 0 0 0 TRUE 0.097172937299444 0 0.137834334939829 0 0 0.823750487601903
"172197" "TRINITY_DN402820_c0_g1" 0 0 0 0 0 0 0 0 0 0 0 0 0 0 0 0 0 0 0 0.466757615726171 0 0 0 0 0 0 0 0.38404980679516 0 0 TRUE 0 0 0 0.0640083011325266 0.0777929359543619 0.794299121291431
"172198" "TRINITY_DN402844_c0_g1" 0 0 0 0 0 0 0 0 0 0 0 0 0 0 0 0 0 0 0.146655222119465 0 0 0 0.0976107966264223 0 0 0 0 0 0 0 TRUE 0 0 0 0 0.0407110031243146 1
"172199" "TRINITY_DN402853_c0_g1" 0 0 0 0 0 0 2.36988520228402 0 0 0 0 0 0 0 0 0 0 0 0.522055749160964 0 0 0 0 0 0 0 0 0 0 0 TRUE 0 0.394980867047336 0 0 0.0870092915268274 0.944928160585814
"172200" "TRINITY_DN402864_c0_g1" 0 0 0 0 0 0 1.90573597766703 0 0 0 0 1.4425454561053 0 0 0 0 0 0 2.03386345186628 0 0.63876894441695 0 2.06763871687536 2.91341603328531 0 0 0 0 0 0 TRUE 0 0.558046905628722 0 0 1.27561452440732 0.890631751412519
"172201" "TRINITY_DN402868_c0_g1" 0 0 0 0 0 0 0 0 0 0 0 0 0 0 0 0.130930869826449 0 0 0 0 0 0 0.195347598322219 0 0 0 0 0 0 0 TRUE 0 0 0.0218218116377414 0 0.0325579330537032 0.832438597977434
"172202" "TRINITY_DN402898_c0_g1" 0 0 0 0.333423733725192 0 0 0 0 0 0 0 0 0 0 0 0 0 0 0 0 0 0 0 0 0 0 0 0 0 2.02821550713044 TRUE 0.055570622287532 0 0 0.338035917855073 0 0.958901836053294
"172203" "TRINITY_DN402899_c0_g1" 0 0 0.243669080966863 0 0 0 0 0 0 0 0 0 0 0 0 0 0 0 0 0 0 0 0 0 0 0 0 0 0.510961919277379 0 TRUE 0.0406115134944771 0 0 0.0851603198795632 0 0.880779236292468
"172204" "TRINITY_DN402903_c0_g1" 0 0 0 0 0 0 0 0 0 0 0 0 0 0 0 0 0 0 0.216610068742442 0 0 0 0 0.684369929013007 0 0 0 0 0 0 TRUE 0 0 0 0 0.150163332959241 1
"172205" "TRINITY_DN402961_c0_g1" 0 0 0 0 0 0 0 0 0 0 0 0 0 0 0 0 0 0 0 0 0 0 0 0 0 0 0.255802836602718 0 0 0.150559676575381 TRUE 0 0 0 0.0677270855296832 0 1
"172206" "TRINITY_DN403027_c0_g1" 0 0 0 0 0 0 0 0 0.070389327891398 0 0 0 0 0 0 0 0 0 0 0 0 0 0 0 0 0 0 0 0 0.070389327891398 TRUE 0 0.0117315546485663 0 0.0117315546485663 0 0.75
"172207" "TRINITY_DN403072_c0_g1" 0 0 0 0 0 0 0 0 0 0 0 0 0 0 0.835115615258218 0 0 0 0 0 0 0 0 0 0 0 0 0.0229004021100788 0 0 TRUE 0 0 0.13918593587637 0.00381673368501314 0 0.993144541398918
"172208" "TRINITY_DN403126_c0_g1" 0 0 0 0 0 0 0.0579700686373299 0 0 0 0.140124223909071 0 0 0 0 0 0 0 0 0 0 0 0.770617646656203 0 0 0 0 0 0 0 TRUE 0 0.0330157154244001 0 0 0.128436274442701 0.93573522050593
"172209" "TRINITY_DN403139_c0_g1" 0 0 0 0 0 0 0 0 0 0.108357178090419 0 0 0 0 0 0 0.68885174386588 0 0 0 0 0 0 0 0 0 0 0 0 0 TRUE 0 0.0180595296817364 0.114808623977647 0 0 0.960674710104416
"172210" "TRINITY_DN403206_c0_g1" 0 0 0 0 0 0 0 0 0 0 0 0 0 0 0.9701173976055 0 0 0 0 0 0 0 0 0 0 0 0 0 1.08406426478847 0 TRUE 0 0 0.16168623293425 0.180677377464746 0 0.776277701166823
"172211" "TRINITY_DN403220_c0_g1" 0 0 0 2.14632937343578 0 0.0593552776164212 0 0 0 0 0 0 1.27262045466299 0 0 0.717210299019596 0 0 0 0 0 0 0 0 0 0 0 0 0 0 TRUE 0.3676141085087 0 0.331638458947098 0 0 0.77446563443086
"172212" "TRINITY_DN403234_c0_g1" 0 0 0 0 0 0 0 0 0 0.0510240030244669 0.248534836138679 0 0 0 0 0 0 0 0 0 0 0 0 0 0 0 0 0 0 0 TRUE 0 0.0499264731938576 0 0 0 1
"172213" "TRINITY_DN403236_c0_g1" 0 0 0 0 0 0 0 0 0 0 0 0 0 0 0 0 0 0 0 0 0 0 0 0 0 0 0.195347598322219 0.181420640280142 0 0 TRUE 0 0 0 0.0627947064337268 0 1
"172214" "TRINITY_DN403247_c0_g1" 0 0 0 0 0 0 0 0 0 0 0 0 0 0 0 0 0 0 0 0 0 0 0.0976107966264223 0.610700062134764 0 0 0 0 0 0 TRUE 0 0 0 0 0.118051809793531 1
"172215" "TRINITY_DN403269_c0_g1" 0 0 0 0 0 0 0 0 0 0.380729448503549 0 1.54448538623609 0 0 0 0 0 0 2.80198636411462 0 2.96624587322494 3.26017624257407 0 4.30473005783257 0.288063200325316 0 0 0 0 0 TRUE 0 0.320869139123273 0 0.0480105333875527 2.22218975629103 0.958500430547557
"172216" "TRINITY_DN403297_c0_g1" 0 0.196607044094818 0 0 0 0 0 0 0 0.740711733399101 0 0 0 0 0 0 0.27500704749987 0 0 0 0 0 0 0 0 0 0 0 0 0 TRUE 0.0327678406824696 0.123451955566517 0.045834507916645 0 0 0.840824010769187
"172217" "TRINITY_DN403399_c0_g1" 0 0 0 0 0 0 0 0 0 0 0 0 0 0 0 0 0 0 0 0 0 0 0 0 0 0 0 0.408168370708106 0.343692069179019 0 TRUE 0 0 0 0.125310073314521 0 1
"172218" "TRINITY_DN40340_c0_g1" 0 0 0 0 0 0 0 0 0 0 0 0 0 0 0.553851968181126 0 0 0 0 0 0 0 0 0 0 0 0 0 0.646162657157894 0 TRUE 0 0 0.0923086613635209 0.107693776192982 0 0.785714958127877
"172219" "TRINITY_DN403496_c0_g1" 0 0 0 0 0.32077347694587 0 0 0 0 0 0 0 0 0 0 0 0 0 0 0 0 0 0 0 0 0 0.0157829972409275 0 0 0 TRUE 0.0534622461576451 0 0 0.00263049954015458 0 0.987699265700519
"172220" "TRINITY_DN403498_c0_g1" 0 0 0 0 0 0 0 0 0 0 0 0 0 0 1.67581593117227 0 0 0 0 0 0.298658315564515 0 0 0 0 0 0 0 0 0 TRUE 0 0 0.279302655195378 0 0.0497763859274192 0.955445835367552
"172221" "TRINITY_DN403525_c0_g1" 0 0 0 0 0 0 0 0 0 0 0 0 0 2.21940088215824 0 0 0 0 0 0 0 0 0 0 0 0 0 1.14535138557262 0 0 TRUE 0 0 0.369900147026373 0.190891897595437 0 0.870984170234848
"172222" "TRINITY_DN403535_c0_g1" 0 0 0 0 0 0 0 0 0 0 0 0 0 0 0 0 0.94335876267781 0 0 0 0 0 0 0 0 0 0 0 0.277389698810864 0 TRUE 0 0 0.157226460446302 0.0462316164684773 0 0.926488810571
"172223" "TRINITY_DN403560_c0_g1" 0 0.630405471482323 0 0 0 0.32883646422954 0 0 0 0 0 0 0 0 0 0 0 0 0 0 0 0 0 0 0 0 0 0 0 0 TRUE 0.159873655951977 0 0 0 0 1
"172224" "TRINITY_DN403572_c0_g1" 0.5489297694764 0 0 0 0 0 0 0 0 0 0 0 0 0 0 0 0 0 0 0 0.451013242943973 0 0 0 0 0 0 0 0 0 TRUE 0.0914882949127333 0 0 0 0.0751688738239955 0.794594286909337
"172225" "TRINITY_DN403586_c0_g1" 0 0.0143552929770701 0 0 0 0 0 0 0 0 0 0 0 0 0.31150311546827 0 0 0 0 0 0 0 0 0 0 0 0 0 0 0 TRUE 0.00239254882951168 0 0.0519171859113783 0 0 0.988479013319425
"172226" "TRINITY_DN403626_c0_g1" 0 0 0 0 0 0 0 0 0 0 0 0 0 0 0 0 0 0 0 0.241230035515445 1.7211538870083 0 0 0 0 0 0 0 0 0 TRUE 0 0 0 0 0.327063987087291 1
"172227" "TRINITY_DN403633_c0_g1" 0 0 0 0 0 0 0 0 0 0 0 0 0 0 0 0 0 0 0 0.490570130446201 0 0 0 0 0 0 0 0.411426245726465 0 0 TRUE 0 0 0 0.0685710409544108 0.0817616884077002 0.790332604763233
"172228" "TRINITY_DN403660_c0_g1" 0 0 0 0 0 0 0 0 0 0 0 0 0 0 0.380729448503549 0 0.121678556588252 0 0 0 0 0 0 0 0 0 0 0 1.05311133645956 0 TRUE 0 0 0.0837346675153002 0.175518556076594 0 0.880732457315283
"172229" "TRINITY_DN403667_c0_g1" 0 0 0 0 0 0 0 0 1.9214363308063 0 0 0 0 0 0 0 0 0 0 0 0 0 0 0.136191386287144 0 0 0 0 0 0 TRUE 0 0.320239388467716 0 0 0.0226985643811907 0.982280002711566
"172230" "TRINITY_DN403694_c0_g1" 0 0 0 0 0 0 0 0 0 0.0935601761623378 0 0 0 0 0 0 0 0 0 0 0.608809242675524 0 0 0 0 0 0 0 0 0 TRUE 0 0.015593362693723 0 0 0.101468207112587 0.961580668621599
"172231" "TRINITY_DN403731_c0_g1" 0 0 0 0 0 0 0 0 0 0 0.349365277594213 0 0 0 0 0 0 0 0 0 0 0 0.221567788538409 0 0 0 0 0 0 0 TRUE 0 0.0582275462657022 0 0 0.0369279647564016 0.841449764223736
"172232" "TRINITY_DN403745_c0_g1" 0 0 0 0 0 0 0 0 0 1.1525079483649 0 0 0 0 0 0 0 0 0 0 0 0 0 0 0 0 0 2.59478738657447 0 0 TRUE 0 0.192084658060817 0 0.432464564429079 0 0.888959307964111
"172233" "TRINITY_DN403807_c0_g1" 0 0 1.0765590951316 0 0 0 0 0 0 0 0 0 0 0 1.53206755228903 0 0 0 0 0 0 0 0 0 0 0 0.155749232677945 0 0 0 TRUE 0.179426515855267 0 0.255344592048172 0.0259582054463241 0 0.798914165702357
"172234" "TRINITY_DN403812_c0_g1" 0.0922074380970889 0 0 0 0 0 0 0 0 0 0 0 0 0 0 0 0 0 0 0 0 0 0 1.0820212693455 0 0 0 0 0 0 TRUE 0.0153679063495148 0 0 0 0.18033687822425 0.97869555786254
"172235" "TRINITY_DN403816_c0_g1" 0 0 0 0 0 0 0 0 0 0 0 0 0 0 0 0.68885174386588 0.794103898559748 0 0 0 0 0 0 0 0 0 0 0 0 0 TRUE 0 0 0.247159273737605 0 0 1
"172236" "TRINITY_DN403817_c0_g1" 0 0 0 0 0 0 0 0 2.7992945749546 3.93158851300257 0.732052073300289 2.64823532977363 0 0 0 0 0 0 0 0 0 0 0 0 0 0 0 0 0 0 TRUE 0 1.68519508183851 0 0 0 1
"172237" "TRINITY_DN403823_c0_g1" 0 0 0 0 0 0 0 0 0 0.253384235800074 0 0 0 0 0 0 0.799087306074004 0 0 0 0 0 0 0 0 0 0 0 0 0 TRUE 0 0.0422307059666791 0.133181217679001 0 0 0.920726986314869
"172238" "TRINITY_DN403833_c0_g1" 0 0 0 0 0 0 0 0.0440443327060212 0 0 0 1.48697174437041 0 0 0 0 0 0 2.39039254585427 0.16349873228288 0.522055749160964 1.63040547148232 2.43855900692367 1.57918014812715 0.0214797274104514 0 0.0922074380970889 0 0 0 TRUE 0 0.255169346179405 0 0.0189478609179234 1.45401527563854 0.952868925847951
"172239" "TRINITY_DN40384_c0_g1" 0 0 0 0 0 0 0 0 0 0 0 0 0 0.880489626687819 0 0 0 0 0 0 0 0 0 0 0 0 0 0 0 0.0384361816561079 TRUE 0 0 0.146748271114637 0.00640603027601799 0 0.989086702304292
"172240" "TRINITY_DN403853_c0_g1" 0 0 0 0 0 0 0 0 0.189033824390017 0.181420640280142 0 0 0 0 0 0 0 0 0 0 0 0 0 0 0 0 0 0 0 0 TRUE 0 0.0617424107783598 0 0 0 1
"172241" "TRINITY_DN403864_c0_g1" 0 0 0 0 0 0.502839758255931 0 0 0 0 0 0 0 0 0.147957881387101 0 0 0 0 0 0 0 0 0 0 0 0 0 0 0 TRUE 0.0838066263759886 0 0.0246596468978502 0 0 0.926438851066449
"172242" "TRINITY_DN403884_c0_g1" 0 0 0 0 0 0 0 0 0 0 0 0 0 0.765534746362977 1.40381306161659 0 0 0 0 0 0 0 0 0 0 0 0 0 0.923719678749389 0 TRUE 0 0 0.361557967996594 0.153953279791565 0 0.89354868830258
"172243" "TRINITY_DN403918_c0_g1" 0 0 0 0.552868871011303 0 0 0 0 0 0 0 0 0 0 0 0.01292617444427 0.186500557644495 0 0 0 0.0813396274519388 0 0 0 0 0 0 0 0 0 TRUE 0.0921448118352172 0 0.0332377886814608 0 0.0135566045753231 0.873041161176642
"172244" "TRINITY_DN403994_c0_g1" 0 0 0 0 0 0 0 0 0 0 0 0 0 0 0 0 0 0 0.173767067736706 0 0 0 0.128293401009818 0 0 0 0 0 0 0 TRUE 0 0 0 0 0.050343411457754 1
"172245" "TRINITY_DN404003_c0_g1" 0 0.511973981781801 1.25035527176305 2.14990966753492 2.67491255290801 3.28894910458459 3.43722773891291 3.65901117119815 2.95438245257678 0.952333566369686 3.12845838414693 3.26753579806873 0 2.36681177312713 0 0 2.11403380055027 0 3.95689302432336 1.5859239769586 0.451013242943973 2.93903846963212 2.9938554797021 0.683471892855227 4.89583577702128 5.66786374778669 6.21101219348551 5.06733755038545 5.22643146070741 4.0894981508391 TRUE 1.64601676309539 2.89982485187887 0.746807595612899 5.19299648003757 2.1016993477359 0.644023032427053
"172246" "TRINITY_DN404009_c0_g1" 0 0 1.33571191032046 0 0 0 0 0 0 0 0 0 0 0 0 0 0 0 0 0 0 0 0 0 0 0 0 0 0.0299828662157143 0 TRUE 0.222618651720077 0 0 0.00499714436928572 0 0.994388223616176
"172247" "TRINITY_DN404084_c0_g1" 0 0 0 0 0 0 0 0 0 0 0 0 0 0 0 0 0 0 0 0 0.513995979367013 0 0 0 0 0 0 0 0.387362540835996 0 TRUE 0 0 0 0.0645604234726659 0.0856659965611688 0.811592621155795
"172248" "TRINITY_DN404096_c0_g1" 0 0 0 0 0 0 0 0 0 0 0 0 0 1.6585542606509 0 0 0 0 0 0 0 0 0 0 0 0 0 0 1.25398926623079 0 TRUE 0 0 0.276425710108483 0.208998211038464 0 0.810981573533407
"172249" "TRINITY_DN40414_c0_g1" 0 0 0 0 0 0 0 0 0 0 0 0.466757615726171 0 0 0 0 0 0 0 1.47248777146274 0 0 0 0 0 0 0 0 0 0 TRUE 0 0.0777929359543619 0 0 0.245414628577124 0.920753566723596
"172250" "TRINITY_DN40415_c0_g1" 0 0 0 0 0 0.037030730944967 0 0 0 0 0 7.59997233353952 0 0 0 0 0 0 0 0.01292617444427 0 0 0 5.0830431287018 0 0.975263321678493 0.298658315564515 2.82578562746479 0 4.20304450339926 TRUE 0.00617178849082784 1.26666205558992 0 1.38379196135118 0.849328217191012 0.616603846433749
"172251" "TRINITY_DN404163_c0_g1" 0 0.660837367696284 0 0 0 0 0 0 0 0 0 0 0 0 0 0 0 0 0 0.141432790929296 0 0 0 0 0 0 0 0 0 0 TRUE 0.110139561282714 0 0 0 0.0235721318215493 0.946494857190681
"172252" "TRINITY_DN404194_c0_g1" 0 0 0 0 0 0 0.668119124686432 0 0.882838655767251 0 0 0 0 0 0 0 0 0 0 0 0 0 0 0 0 0 0 0 0 0 TRUE 0 0.258492963408947 0 0 0 1
"172253" "TRINITY_DN404227_c0_g1" 0 0 0 0 0 0 0 0 0 0 0 0 0 0.151858816727005 0 0 0.94335876267781 0 0 0 0 0.0989584800881688 0 0 0 0 0 0 0 0 TRUE 0 0 0.182536263234136 0 0.0164930800146948 0.977411228154787
"172254" "TRINITY_DN404235_c0_g1" 0 0 0 0 0 0 0 0 0 0 0 0 0 0.037030730944967 0 0 0 0 0 0 0 0 0 0 0 0 0 1.29160355803056 0 0 TRUE 0 0 0.00617178849082784 0.215267259671761 0 0.992832411556408
"172255" "TRINITY_DN404267_c0_g1" 0 0 0 0 0 0 0 0 0 0 0.361768359419153 0 0 0 0 0 0 0.432959407276106 0 0 0 0 0 0 0 0 0 0 0 0 TRUE 0 0.0602947265698589 0.0721599012126844 0 0 0.791107230066232
"172256" "TRINITY_DN404299_c0_g1" 0 0 0 0 0 0 0 0.0894981508391026 0 0 0 0 0 0 0 0 0 0 0 0 0 0 0 0.757876659747896 0 0 0 0 0 0 TRUE 0 0.0149163584731838 0 0 0.126312776624649 0.970477336355472
"172257" "TRINITY_DN404313_c0_g1" 0 0 0 0 0 0 0 0 0 0 0 0 0 0 1.67852267688349 0 0 0 0 0 0 0 0 0 0 0 0 0.291603558030565 0 0 TRUE 0 0 0.279753779480582 0.0486005930050941 0 0.956568421438907
"172258" "TRINITY_DN404341_c0_g1" 0 0 0 0 0.136191386287144 0 0 0 0 0 0 0 0 0 0 0.0313951962755343 0 0 0 0 0 0 0 0 0 0 0 0 0 0 TRUE 0.0226985643811907 0 0.00523253271258905 0 0 0.942369343004298
"172259" "TRINITY_DN404359_c0_g1" 0 0 0 0 0 0 0.167357927738514 0 0.36513259345253 0 0 0 0 0 0 0 0 0 0 0 0 0 0 0 0 0 0 0 0 0 TRUE 0 0.0887484201985073 0 0 0 1
"172260" "TRINITY_DN404395_c0_g1" 0 0 0 0 0 0 0 0 0 0 0 0 0 0 0 0.986956962524401 0 0 0 0 0 0 0 0 0 0 0 0 1.54349588342577 0 TRUE 0 0 0.1644928270874 0.257249313904295 0 0.840142598836438
"172261" "TRINITY_DN404398_c0_g1" 0 0 0.347098670622268 0 0 0 0 0 0 0 0 0 0 0 1.10902617649837 0 0 0 0 0 0 0 0 0 0 0 0 0 0 0 TRUE 0.0578497784370447 0 0.184837696083061 0 0 0.92175597880877
"172262" "TRINITY_DN404410_c0_g1" 0 0 0 0 0 0 0 0 0 0 0 0.393965275660243 0 0.566571640626761 0 0 0 0 0 0 0 0 0 1.29924465779607 0 0 0 0 0 0 TRUE 0 0.0656608792767071 0.0944286067711268 0 0.216540776299345 0.815173972330128
"172263" "TRINITY_DN404413_c0_g1" 0 2.04194382997017 0 2.75552855751322 0 1.22712493444993 4.4221657092331 4.70204798124507 0 3.5061449029796 3.89917563048051 4.00522031341134 0 0 0 0.0976107966264223 0 0 2.80756100662918 2.07176266930009 0 3.2967510558642 2.89646561618943 4.69465736554709 0 0 0 0 0 0 TRUE 1.00409955365555 3.42245908955827 0.0162684661044037 0 2.62786628558833 0.733507822162225
"172264" "TRINITY_DN404443_c0_g1" 0 0 0 0 0 0 0 0 0 0 0 0 0 0.765534746362977 0 0 0 0 0 0 0.435095151620097 0 0 0 0 0 0 0 0 0 TRUE 0 0 0.127589124393829 0 0.0725158586033496 0.857911364021288
"172265" "TRINITY_DN404455_c0_g1" 0 0 0 0 0 0 0 0 0 0 0 0 0 1.91456452349394 0 0 0 0.293958979028694 0 0 0 0 0 0 0 0 0 0 0 0 TRUE 0 0 0.368087250420439 0 0 1
"172266" "TRINITY_DN404481_c0_g1" 0 0 0 0 0 0 1.30801131455218 0 0 0 0 0 0 0 0 0 0 0 0 0 0 0 0 0 0 0 0 0.00575926928868495 0 0 TRUE 0 0.218001885758696 0 0.000959878214780825 0 0.998899231752698
"172267" "TRINITY_DN404489_c0_g1" 0.5489297694764 0 0 0 0 0 0 0 0 0 0 0 0 0 0 0 0 0 0 0 0.451013242943973 0 0 0 0 0 0 0 0 0 TRUE 0.0914882949127333 0 0 0 0.0751688738239955 0.794594286909337
"172268" "TRINITY_DN404501_c0_g1" 0 0 0 0 0 0 0 0 0 0 0 0 0 0 0 0 0 0 0 0 0 0 0 0 0 0 0.120351940365222 0 0 0.00863030514344006 TRUE 0 0 0 0.0214970409181104 0 1
"172269" "TRINITY_DN404503_c0_g1" 0 0 0 0 0 0 0.891419186846079 0 0.11503324294624 0 0 0 0 0 0 0 0 0 0 0 0 0 0 0 0 0 0 0 0 0 TRUE 0 0.167742071632053 0 0 0 1
"172270" "TRINITY_DN404515_c0_g1" 4.28821088881814 3.3164354110105 3.57809337215042 3.58388007347952 2.82007682109751 4.86428521044028 6.59051219998164 5.9550570167583 7.76938827410395 6.89642928678759 6.21955576916691 6.76814461702753 1.32538641465977 0.321928094887362 1.36681177312713 3.88401173758352 0 2.28184659157661 7.28146643600001 6.76932214912097 8.69926358111904 7.2933244979353 7.43316811541982 7.94481745957077 9.24324778281682 8.8599322880539 8.50255337981306 9.74243239259321 8.97925654950173 9.60523318324502 TRUE 3.74183029616606 6.69984786063765 1.52999743530573 9.15544259600396 7.57022703986099 0.466385638185864
"172271" "TRINITY_DN404520_c0_g1" 0 0 0 0 0 0 0 0 0 0 0 0 0 0 0 0 0 0 0 0 0.269033146455237 0 0 0 0 0 0 0 0.740711733399101 0 TRUE 0 0 0 0.123451955566517 0.0448388577425395 0.909197757263594
"172272" "TRINITY_DN404578_c0_g1" 0 0 0 1.21971063954878 2.31990690666801 0 0 0 0 0 0 0 0 0 0 1.30567874324229 0 0 0 0 0 0 0 0 0.463622456851893 0 0 0.0214797274104514 0.776525151421912 0 TRUE 0.589936257702797 0 0.217613123873715 0.210271222614043 0 0.818673483405677
"172273" "TRINITY_DN404585_c0_g1" 0 0 0.470927257475127 0 0 0 0 0 0 0 0.0172092900322231 0 0 0 0 0 0 0 0 0 0 0 0 0 0 0 0 0 0 0 TRUE 0.0784878762458544 0.00286821500537052 0 0 0 0.990864146341576
"172274" "TRINITY_DN404595_c0_g1" 0 0 0 0 0 0 0 0 0 0 0 0 0 1.60454581636871 0.0758748669751276 0 0 0 0 0 0 0 0 0 0 0 0 0 0 0 TRUE 0 0 0.28007011389064 0 0 1
"172275" "TRINITY_DN40461_c0_g1" 0 0 0 0 0 0 0 0 0 0 0.361768359419153 0 0 0 0 0 0 0 0 0 0 0 1.11703005301019 0 0 0 0 0 0 0 TRUE 0 0.0602947265698589 0 0 0.186171675501698 0.919033431901797
"172276" "TRINITY_DN404630_c0_g1" 0 0.526068811667588 0 0 0 0 0 0 0 0 0 0 0 0 0 0 0 0 0 0 0 0 0 0 0 0 0.0758748669751276 0 0 0 TRUE 0.0876781352779313 0 0 0.0126458111625213 0 0.963942517930966
"172277" "TRINITY_DN40463_c0_g1" 0 0 0 0 0 0 0 0 0 0 0 0.250961573533219 0.11503324294624 0 0 0 0 0 0 0 0 0 0 0 0 0 0 0 0 0 TRUE 0 0.0418269289222031 0.0191722071577067 0 0 0.885407513462401
"172278" "TRINITY_DN404672_c0_g1" 0 0 0 0 0 0 0 0 0 0 0 0 0 0 0 0 0.186500557644495 0 0 0 0.0813396274519388 0 0 0 0 0 0 0 0 0 TRUE 0 0 0.0310834262740825 0 0.0135566045753231 0.890965972864559
"172279" "TRINITY_DN404693_c0_g1" 0 0 0 0 0 0 0.58111017522555 0 0.77568270173906 0 0 0 0 0 0 0 0 0 0 0 0 0 0 0 0 0 0 0 0 0 TRUE 0 0.226132146160768 0 0 0 1
"172280" "TRINITY_DN40471_c0_g1" 0 0 0 0 0 0 0 0 0 0 0 0 0 0 0 0 0 0 0 0 1.34369206917902 0 0 0 0 0 0 0 1.4070807754505 0 TRUE 0 0 0 0.234513462575083 0.223948678196503 0.761262449778547
"172281" "TRINITY_DN404758_c0_g1" 0 0 0 0 0 0 0 0 0 0 0 0 0 0 0 0 0 0 0 0 0 0 0 0.0412429822318813 0 0 0 0 0.425459304765355 0 TRUE 0 0 0 0.0709098841275592 0.00687383037198022 0.975765612733145
"172282" "TRINITY_DN40477_c0_g1" 2.32538641465977 2.91800451859787 0 2.7737853893639 3.66664298937749 2.63156996830952 2.0799753767206 1.43935717847426 0 2.64616265715789 0 0.761285273361619 3.39725534559443 2.10534284028622 0 0.867896463992655 0 1.69643902065575 1.61964776693088 1.56120392076992 0 1.22094900446678 1.51702367206458 0 0.683471892855227 0 0.181420640280142 0.130930869826449 0 0.113700499164728 TRUE 2.38589821338476 1.15446341428573 1.34448894508818 0.184920650354424 0.986470727372026 0.615412791238335
"172283" "TRINITY_DN404823_c0_g1" 0 0 0 0 0 0 0 0 0.175045486110914 0 0 0 0.706641057309408 0 0 0 0 0 0 0 0 0 0 0 0 0.817213924258327 0 0 0 0 TRUE 0 0.0291742476851523 0.117773509551568 0.136202320709721 0 0.730276700736435
"172284" "TRINITY_DN404870_c0_g1" 0 0.364012053558615 3.35698889179248 0 2.70265754339091 0 0 0 2.53828982985849 0 0 0 0 0 0 0 0 0 0 0 0 0 0 0 0 0 0 0 0 0 TRUE 1.07060974812367 0.423048304976415 0 0 0 0.90121323252524
"172285" "TRINITY_DN404879_c0_g1" 0 0 0 0 0 0 0 0 0 0 0 0 0 0 0 0 0 0 0 0 0 0 0 0.49467161164755 0 0 0.0468402542029724 0 0 0 TRUE 0 0 0 0.00780670903382873 0.0824452686079249 0.976327601432915
"172286" "TRINITY_DN40488_c0_g1" 0 0 0 0 0 0 0 0 0 0 0 0 0 0.565597175854225 0 0 0.0579700686373299 0 0 0 0 0 0 0 0 0 0 0 0 0 TRUE 0 0 0.103927874081926 0 0 1
"172287" "TRINITY_DN40491_c0_g1" 0 0 0 0 0 0 0 0.018634174139051 0 0 0 0 0 0 0 0 0 0 0 0 0 0 0 0 0 0 0 0 1.74373037604463 0 TRUE 0 0.00310569568984183 0 0.290621729340771 0 0.997328403749363
"172288" "TRINITY_DN404930_c0_g1" 0 0 0 0 3.12829340100982 0 0 0 0 0 2.25761413004954 0 0 0 0 0 5.32459461494177 0 0 0 0 0 2.89627184880738 0 0 0 0 0 8.19525407998771 0 TRUE 0.521382233501636 0.376269021674924 0.887432435823628 1.36587567999795 0.482711974801229 0.584919092745539
"172289" "TRINITY_DN404933_c0_g1" 0 0 0 0 0 0 0 0 0 0.196607044094818 0 0 0 0 0.12961273813047 0 0 0 0 0 0 0 0 0 0 0 0 0 0 0 TRUE 0 0.0327678406824696 0.0216021230217449 0 0 0.835188079441394
"172290" "TRINITY_DN404953_c0_g1" 0.295135249000818 0 0 0 0 0 0 0 0 0 0 0 0 0 0 0 0 0 0 0 0 0 0 0 0 0 0 0 0 0.710172748279662 TRUE 0.049189208166803 0 0 0.118362124713277 0 0.896104416243879
"172291" "TRINITY_DN404963_c0_g1" 0 0 0 0 0 0 0 0 0 0 0 0 0 0 0 0 0 0 0.216610068742442 0 0 0 0 0 0 0 0.24000896473507 0 0 0 TRUE 0 0 0 0.0400014941225117 0.0361016781237403 0.774372939588378
"172292" "TRINITY_DN404965_c0_g1" 0 0 0 0 0 0 0 0 0 0 0 0 0 0 0 0 0 0 0 0 0.738119288782576 0 0 0 0 0 0 0.347098670622268 0 0 TRUE 0 0 0 0.0578497784370447 0.123019881463763 0.882438151970409
"172293" "TRINITY_DN404974_c0_g1" 0 0 0 0 0 0 0 0 0 0 0 0 0 0 0 0.449957483628003 0 0 0 0 0 0 0 0 0 0 0.120351940365222 0 0 0 TRUE 0 0 0.0749929139380006 0.020058656727537 0 0.933131493116402
"172294" "TRINITY_DN405020_c0_g1" 3.0830431287018 2.41467678042689 4.66709734574402 2.25912180605768 2.73984810269933 2.98732086592925 0 2.66106547980695 1.50994914630431 0 0 0 0 0 0.496717987935177 0 0.246104009883917 0 0 0 0 0 0 0 0.617298482840846 2.04544297076117 2.89005751138785 3.23388806017428 2.05067582031712 1.2097652659741 TRUE 3.02518467159316 0.695169104351876 0.123803666303182 2.00785468524256 0 0.766392157605959
"172295" "TRINITY_DN405064_c0_g1" 0 0 0 0 0 0 0 0 0 0 0 0 0 0 0 0 0 0 0 0 0 0 0 0 1.175684270731 0 0 0 0 0.782408564927373 TRUE 0 0 0 0.326348805943062 0 1
"172296" "TRINITY_DN405066_c0_g1" 0 0 0 0 0 0 0 0 0 0 0 0 0 0 0 0 0 0 0 0 0 0 0 0 0 0 0.194087052116302 0 0.0676387168753633 0 TRUE 0 0 0 0.0436209614986109 0 1
"172297" "TRINITY_DN405106_c0_g1" 0 0 0 0 0 0 0 0 0 0 0.0662614422687213 0 0 0 0 0 0 0 0 0 0 0 0 0 0 0 0 0.889084098598149 0 0 TRUE 0 0.0110435737114535 0 0.148180683099692 0 0.981368061139211
"172298" "TRINITY_DN405130_c0_g1" 0 0 0 0 0 0 0 0.0468402542029724 0 0 0 0 0 0 0 0 0 0 0 0 0 0 0 0 0 0 0 0 0 0.166072675946706 TRUE 0 0.00780670903382873 0 0.027678779324451 0 0.929488318990531
"172299" "TRINITY_DN405142_c0_g1" 0 0 0 0 0 0 0.395062799517578 0 0 0 0 0 0 0 0 0 0.173767067736706 0 0 0 0 0 0 0 0 0 0 0 0 0 TRUE 0 0.0658437999195963 0.0289611779561177 0 0 0.89003832558463
"172300" "TRINITY_DN40515_c0_g1" 0 0 0 0 0 0 0 0 0 0 0 0 0 0.931304843650669 0 0 0 0 0 0 0 0 0 0 0 0 0 0 0.102993993323326 0 TRUE 0 0 0.155217473941778 0.0171656655538876 0 0.972352234065595
"172301" "TRINITY_DN405171_c0_g1" 0 0 0 0 0 0 0 0 0 0.196607044094818 0 0 0 0 0 0 0 0.451013242943973 0 0 0 0 0 0 0 0 0 0 0 0 TRUE 0 0.0327678406824696 0.0751688738239955 0 0 0.891019251002769
"172302" "TRINITY_DN405187_c0_g1" 0.609754962172443 0 0 0 0 0.398350370345965 0 0 0 0 0 0 0.200378797984026 0 0 0 0 0 0 0 0 0 0 0 0 0 0 0 0 0 TRUE 0.168017555419735 0 0.033396466330671 0 0 0.950308070119159
"172303" "TRINITY_DN405236_c0_g1" 0 0 0 0 0 0 0 0 0 0 0 0 0 0 0 0 0 0 0 0 0 0 0.144046369616707 0.655351828612554 0 0 0 0 0 0 TRUE 0 0 0 0 0.13323303303821 1
"172304" "TRINITY_DN405359_c0_g1" 0 0 0 0 0 0 0 0 0 0 0 0 0 0 0 0 0 0 0 0.0840642647884745 0.544979883255804 0 0.0827025893302493 0 0 0 0 0 0 0 TRUE 0 0 0 0 0.118624456229088 1
"172305" "TRINITY_DN40536_c0_g1" 0 0 0 0 0 1.03491998434916 0 0 0 0 0 0 0 0 0 0 0 0 0 0 0 0 0 0 0 0 0.285698125958125 0 0 0 TRUE 0.172486664058193 0 0 0.0476163543263542 0 0.930985455330202
"172306" "TRINITY_DN40538_c0_g1" 0 0 0 0 0 1 0 0 0 0 0 0 0.672651629328385 0 0 0 0 0 0 0 0 0 0 0 0 0 0 0 0 0 TRUE 0.166666666666667 0 0.112108604888064 0 0 0.831837092667904
"172307" "TRINITY_DN40539_c0_g1" 0 0 0 0 0 0 0 0 0 0 0.349365277594213 0 0 0 0 0 0 0.415758666522498 0 0 0 0 0 0 0 0 0 0 0 0 TRUE 0 0.0582275462657022 0.069293111087083 0 0 0.789923033645705
"172308" "TRINITY_DN405410_c0_g1" 0 0 0 0 0 0 0 0 0 0 0 0 0 0 0 1.11835972595306 0 0 0 0 0 0 0 0 0 0 0 0 0 0.0867837661420667 TRUE 0 0 0.186393287658843 0.0144639610236778 0 0.980600212049815
"172309" "TRINITY_DN405413_c0_g1" 0 0 0 0 0 0 0 0 0 0 0 0 0 0 0 0 0 0 0 0 0 0 0 0 0 0.639695233399582 0.105678077894537 0 0 0 TRUE 0 0 0 0.124228885215687 0 1
"172310" "TRINITY_DN405417_c0_g1" 0 0 0 0 0 0 0 0 0 0 0 0 0 0 0 0 0 0 0 0 0 0 0 0 0 0 0 0.714575238851626 0.630405471482323 0 TRUE 0 0 0 0.224163451722325 0 1
"172311" "TRINITY_DN405435_c0_g1" 0 0 0 0 0 0 0 0 0 0 0 0 0 0 0 3.78052008303922 0 3.14649230697719 0 0 0 0 0 0 0 0 0 0 0 0 TRUE 0 0 1.15450206500273 0 0 1
"172312" "TRINITY_DN405451_c0_g1" 0 0 0 0 0 0 0 0 0 0 0 0 0 0 1.00504061670053 0 0 0 0 0 0 0 0 0 0 0 0 0.199122642013601 0 0 TRUE 0 0 0.167506769450088 0.0331871070022668 0 0.950469006250885
"172313" "TRINITY_DN405456_c0_g1" 0 0 0 0 0 0 0 0 0 0 0 0 0 0 0 0 0 0 0 0 0 0 0 0.421155960662223 0 0 0 0 0.839153387389821 0 TRUE 0 0 0 0.139858897898304 0.0701926601103706 0.874529505871321
"172314" "TRINITY_DN405472_c0_g1" 0 0 0 0 0 0 0 0 0.0690146779151805 0 0.924479992359022 0 0 0 0 0 0 0 0 0 0 0 0 0 0 0 0 0 0 0 TRUE 0 0.1655824450457 0 0 0 1
"172315" "TRINITY_DN405481_c0_g1" 0 0 0 0 0 0 0 0 0 0 0 0 0 0 1.69643902065575 0 0 0 0 0 0 0 0 0 0 0 0 0.31034012061215 0.235114320376357 0 TRUE 0 0 0.282739836775959 0.0909090734980846 0 0.919617735393509
"172316" "TRINITY_DN405494_c0_g1" 0.791605724704552 0 0 0 0 0 0 0 0 0 0 0 0 0 0.0758748669751276 0 0 0 0 0 0 0 0 0 0 0 0 0 0 0 TRUE 0.131934287450759 0 0.0126458111625213 0 0 0.976037671088266
"172317" "TRINITY_DN405518_c0_g1" 0 0 0 0 0 0 0 0 0 0 0 0 0 0 0.754459973625479 0 0 0 0 0 0 0 0 0 0 0 0 0 0.855989697308481 0 TRUE 0 0 0.12574332893758 0.142664949551413 0 0.77965272946691
"172318" "TRINITY_DN405534_c0_g1" 0 0 0 0 0 0 0 0 0 0 0 0 0 0 0 0 0 0 0 0 0.738119288782576 0 0 0 0 0 0 1.34766565630097 0 0 TRUE 0 0 0 0.224610942716828 0.123019881463763 0.863074478945961
"172319" "TRINITY_DN405537_c0_g1" 0 0 0 0 0 0 0 0 0 0 0 0 0 0 0 0 0 0 0.155749232677945 0 1.03913839390696 0 0 0 0 0 0 0 0 0 TRUE 0 0 0 0 0.199147937764151 1
"172320" "TRINITY_DN405541_c0_g1" 0 0 0 0 0 0 0 0 0 0 0.273814244587037 0 0 0 0 0 0 0 0 0 0 0 0 0 0 0 0 0.181420640280142 0 0 TRUE 0 0.0456357074311728 0 0.0302367733800236 0 0.834357923421992
"172321" "TRINITY_DN405557_c0_g1" 0 0 0 0 0 0 0 0 0 0 0 0 0 0 0 0 0 0 0 0 0.343692069179019 0 0 0.405992359675837 0 0 0 0 0 0 TRUE 0 0 0 0 0.124947404809143 1
"172322" "TRINITY_DN405570_c0_g1" 0 0 0 0 0 0 0 0 0 0 0 0 0 0.613531652917927 0 0 0 0 0 0 0 0 0 0 0 0 0 0 0.151858816727005 0 TRUE 0 0 0.102255275486321 0.0253098027878342 0 0.938121034177792
"172323" "TRINITY_DN405581_c0_g1" 0 0 0 0 0 0 0 0 0 0 0 0 0 0 0 0 0 0 0 0 0 0 0 0 0 0 0 0.14535138557262 0 0.0551956542421246 TRUE 0 0 0 0.0334245066357908 0 1
"172324" "TRINITY_DN405598_c0_g1" 0 0 0 0 0 0 0 0 0 0 0 0 0 0 0 0 0 0 0 0 0 0 0 0 0 0 0 0 0.253384235800074 0.214124805352847 TRUE 0 0 0 0.077918173525487 0 1
"172325" "TRINITY_DN405602_c0_g1" 0 0 0 0 0 0 0 0 0 0 0 0 0 0 0 0 0 0 0 0 0 0 0 0 0.953078952612507 0 0 0 0.158337027167101 0 TRUE 0 0 0 0.185235996629935 0 1
"172326" "TRINITY_DN405621_c0_g1" 0 0 0 0 0 0 0 0 0 0 0 0 0 0 0 0.434027674663597 0.572404647390332 0 0 0 0 0 0 0 0 0 0 0 0 0 TRUE 0 0 0.167738720342322 0 0 1
"172327" "TRINITY_DN405631_c0_g1" 0 0 0 0 0 0 0 0 0 0 0 0 0.291603558030565 0 0 0 0 0 0 0 1.28451413324425 0 0 0 0 0 0 0 0 0 TRUE 0 0 0.0486005930050941 0 0.214085688874041 0.943246331339681
"172328" "TRINITY_DN405651_c0_g1" 0 0 0 0 0 0 0 0 0 0 0 0 0 0 0 0 0 0 0 1.32768736417605 0 0.302172799740752 0 0 0 0 0 0 0 0 TRUE 0 0 0 0 0.2716433606528 1
"172329" "TRINITY_DN405677_c0_g1" 0 0 0 0 0 0 0 0 0 0 0 0 0 1.53406160242112 0 0 0 0 0 1.1407786557828 0 0 0 0 0 0 0 0 0 0 TRUE 0 0 0.255676933736853 0 0.190129775963799 0.814091778651135
"172330" "TRINITY_DN405680_c0_g1" 0 0 0 0 0 0 0 0 0 0 0 0 0 0 1.02219023963407 0 0 0 0 0 0 0 0 0 0 0 0 0 0.140124223909071 0 TRUE 0 0 0.170365039939011 0.0233540373181784 0 0.965729416483366
"172331" "TRINITY_DN405711_c0_g1" 0 0 0.408168370708106 0 0 0 0 0 0 0 0 0 0 0 0 0 0.306845500314283 0 0 0 0 0 0 0 0 0 0 0 0 0 TRUE 0.0680280617846844 0 0.0511409167190471 0 0 0.812059481861642
"172332" "TRINITY_DN405722_c0_g1" 0 0 0 0 0 0 0 0 0 0 0 0 0 0.853596506202512 0 0 0 0 0 0 0 0 0 0 0 0 0 0 1.71984055506427 0 TRUE 0 0 0.142266084367085 0.286640092510711 0 0.875919238023403
"172333" "TRINITY_DN40572_c0_g1" 0 0 0 0 0 0 0 0 0 0 0 0 0 0 0 0 0 0 0 0 0 0 0 0 0 0 0 0.16349873228288 0 1.0703893278914 TRUE 0 0 0 0.205648010029046 0 1
"172334" "TRINITY_DN405747_c0_g1" 0 0 0 0 0 0 0 0 0 0 0.261831658752137 0 0 0 0 0 0 0 0 0 0 0 0 0 0 0 0 0 0 1.65580975435545 TRUE 0 0.0436386097920228 0 0.275968292392575 0 0.96046773216799
"172335" "TRINITY_DN405753_c0_g1" 0 0 0 0 0 0 0 0 0 0 0 0 0 0.613531652917927 0 0 0.822934048028371 0 0 0 0 0 0 0 0 0 0 0 0 0 TRUE 0 0 0.239410950157716 0 0 1
"172336" "TRINITY_DN405773_c0_g1" 0 0 0 0 0 0 0 0 0 0.12300395405482 0.31150311546827 0 0 0 0 0 0 0 0 0 0 0 0 0 0 0 0 0 0 0 TRUE 0 0.0724178449205149 0 0 0 1
"172337" "TRINITY_DN40577_c0_g1" 0 0 0 0 0 0 0 0 0 0 0 0 0 0 0 0.0976107966264223 0 0 0 0 0 0.389566811762726 0 0 0 0 0 0 0 0 TRUE 0 0 0.0162684661044037 0 0.0649278019604543 0.937359399158806
"172338" "TRINITY_DN405801_c0_g1" 0 0 0 0 0 0 0 0 0 0 0 0 0 0 0 0 0 0 0 0 0 0 0 0.639695233399582 0 0 0.195347598322219 0 0 0 TRUE 0 0 0 0.0325579330537032 0.106615872233264 0.923655989554562
"172339" "TRINITY_DN405834_c0_g1" 0 0 0 0 0 0 0 0 0 0 0 0 0 0 0 0 0 0 0.463622456851893 0 0.168642035558839 0 0 0 0 0 0 0 0 0 TRUE 0 0 0 0 0.105377415401789 1
"172340" "TRINITY_DN40591_c0_g1" 0 0 0 0 0.227741075839128 0 0 0 0 0 0 0 0 0 0 0.246104009883917 0 0 0 0 0 0 0 0 0 0 0 0 0 0 TRUE 0.037956845973188 0 0.0410173349806528 0 0 0.76865363150061
"172341" "TRINITY_DN405944_c0_g1" 0 0 0.682573297347578 0 0 0 0 0 0 0 0 0 0 1.7982579326445 0 0 0 0 0 0 0 0 0 0 0 0 0 0 0 0 TRUE 0.113762216224596 0 0.29970965544075 0 0 0.905106313594319
"172342" "TRINITY_DN405960_c0_g1" 0 0 0 0 0 0 0 0 1.6631168673661 0.357270475679559 0 0 0 0 0 0 0 0 0 0 0 0 0 0 0 0 0 0 0 0 TRUE 0 0.336731223840944 0 0 0 1
"172343" "TRINITY_DN40596_c0_g1" 0 0 0 0 0 0 0 0 0 0.0648828515848544 0 0 0 0 0 0 0 0 0 0 0 0 0 0 0 0 0 0 0 0.6535186707536 TRUE 0 0.0108138085974757 0 0.108919778458933 0 0.975179419315582
"172344" "TRINITY_DN406010_c0_g1" 0 0 0 0 0 0 0 0 0 0 0 0 0 0 0 0 0 0 0 0 0 0 0 0 0.73725410432433 0 0 0 0.839153387389821 0 TRUE 0 0 0 0.262734581952358 0 1
"172345" "TRINITY_DN406041_c0_g1" 0 0 0 0 0 0 0 0 0 0 0 0 0 0 0 0 0 0 0 0 1.76680715130292 0 0 0.249748715083569 0 0 0 0 0 0 TRUE 0 0 0 0 0.336092644397748 1
"172346" "TRINITY_DN406102_c0_g1" 0 0 0 0 0 0 0 0 0 0 0 0 0 0 0 0 0 0 0 0 0 0 0 0 0 0 0 0.0745054363636298 0.993493221058416 0 TRUE 0 0 0 0.177999776237008 0 1
"172347" "TRINITY_DN40610_c0_g1" 0 0 0 0 0 0 0 0 0 0.181420640280142 0 0 0 0 0 0 0 0 0 0 0.704871964456353 0 0.237563718317676 0 0 0 0 0 1.23450132056221 0 TRUE 0 0.0302367733800236 0 0.205750220093702 0.157072613795671 0.772406820402924
"172348" "TRINITY_DN406136_c0_g1" 0 1.15574923267794 0 0 0 0 0 0 0 0 0 0 0 0 0 0 0 0.22650852980868 0 0 0 0 0 0 0 0 0 0 0 0 TRUE 0.192624872112991 0 0.03775142163478 0 0 0.951003962753268
"172349" "TRINITY_DN406194_c0_g1" 0 0 0 0 0 0 0 0 0 0 0 0 0 0 0 0 0 0 0 0 0 0 0.633198686374004 0.136191386287144 0 0 0 0 0 0 TRUE 0 0 0 0 0.128231678776858 1
"172350" "TRINITY_DN406196_c0_g1" 0 0 0 0 0 0 0 0 0 0 0 0 0 0.948600847493356 0 0 0 0 0 0 0 0 0 0 0 0 0 0 1.70619898742978 0 TRUE 0 0 0.158100141248893 0.284366497904963 0 0.861006709287419
"172351" "TRINITY_DN406199_c0_g1" 0 0 0 0 0 0 0 0 0 0 0 0 0 0 0 0.6535186707536 0 0 0 0 0 0 0 0.742437445376266 0 0 0 0 0 0 TRUE 0 0 0.108919778458933 0 0.123739574229378 0.779941503885759
"172352" "TRINITY_DN406203_c0_g1" 0 0 0 0 0 0 0 0 0 0 0.175045486110914 0 0 0 0 0 0.54399071966485 0 0 0 0 0 0 0 0 0 0 0 0 0 TRUE 0 0.0291742476851523 0.0906651199441417 0 0 0.91955492999092
"172353" "TRINITY_DN406205_c0_g1" 0 0 0 0 0 0 0 0 0 0 0 0 0 0 0 0 0 0 0 0.0285691521967709 0 0 0 0.538041453333664 0 0 0 0 0 0 TRUE 0 0 0 0 0.0944351009217391 1
"172354" "TRINITY_DN40626_c0_g1" 0 0 0 0 0 0 0.855192407959154 1.81023743059073 0 0.0676387168753633 0.317304068361915 0 0 0 0 0 0 0 0 0 0 0 0 0 0 0 0 0 0 0 TRUE 0 0.50839543729786 0 0 0 1
"172355" "TRINITY_DN406321_c0_g1" 0 0 0 0 0 0 0 0 0 0 0 0 0 0 0 0 0 0 0 0 0.592636428606577 0 0 0 0 0 0.195347598322219 0 0 0 TRUE 0 0 0 0.0325579330537032 0.0987727381010962 0.917593827812135
"172356" "TRINITY_DN406334_c0_g1" 0 0 0 0 0 0 0 0 0 0 0.349365277594213 0 0 1.03773362744651 0 0 0 0 0 0 0 0 0 0 0 0 0 0 0 0 TRUE 0 0.0582275462657022 0.172955604574419 0 0 0.915834548396135
"172357" "TRINITY_DN40635_c0_g1" 0 0 0 0 0 0 0 0 0 0 0 0 0 0.578214165472454 0 0 0 0 0 0 0.254594043033141 0 0 0 0 0 0 0 0 0 TRUE 0 0 0.0963690275787424 0 0.0424323405055235 0.889922256217506
"172358" "TRINITY_DN406364_c0_g1" 0 0 0 0 0 0 0 0 0 0 0 0 0 0 0 0 0 0 0 0.664482840364683 0 0.323081789503733 0 0 0 0 0 0 0 0 TRUE 0 0 0 0 0.164594104978069 1
"172359" "TRINITY_DN406375_c0_g1" 0 0 0 0 0 0 0 0 0 0 0 0 0 0 0 0 0.253384235800074 0 0 0 0 0 0 0 0 0 0 0 2.20006486151431 0 TRUE 0 0 0.0422307059666791 0.366677476919052 0 0.971207185725235
"172360" "TRINITY_DN40638_c1_g1" 0 0 0 0 0 0 0 0 0 0 0 0 0 0.64984535230601 0 0 0 0 0 0 0 0 0 0 0 0 0 0 0.189033824390017 0 TRUE 0 0 0.108307558717668 0.0315056373983361 0 0.927277380795592
"172361" "TRINITY_DN406415_c0_g1" 0 0 0 0 0 0 0 0 0 0.181420640280142 0 0 0 0.0551956542421246 0 0 0 0 0 0 0 0 0 0 0 0 0 0 0 0 TRUE 0 0.0302367733800236 0.00919927570702077 0 0 0.923939671146439
"172362" "TRINITY_DN406433_c0_g1" 0 0 0 0 0 0 0 0 0 0.82781902461732 1.08065766334523 0 0 0 0 0 0 0 0 0 0 0 0 0 0 0 0 0 0 0 TRUE 0 0.318079447993757 0 0 0 1
"172363" "TRINITY_DN40651_c0_g1" 0 0 0 0 0 0 0 0 0 0 0 0 0 0 0 0 0 0 0 0 0 0.451013242943973 0 0 0 0 0 0.680774425492461 0 0 TRUE 0 0 0 0.113462404248744 0.0751688738239955 0.834374931675159
"172364" "TRINITY_DN406581_c0_g1" 0 0 0 0 0 0 0 0 0 0 0 0 0 0 0 0 0 0 0 0 0 0 0 0 0.00288250853312137 0.832687516439532 0 0 0 0 TRUE 0 0 0 0.139261670828776 0 1
"172365" "TRINITY_DN406610_c0_g1" 0 0 0 0 0 0 0 0 0 0 0 0 0 0.49364733397521 0 0 0 0 0 0 0 0 0 0.804879608254673 0 0 0 0 0 0 TRUE 0 0 0.082274555662535 0 0.134146601375779 0.846670443345667
"172366" "TRINITY_DN406612_c0_g1" 0 0 0 0 0 0 0 0 0 0 0 0 0 0 0 0 0 0 0 0 0 0 0 0.742437445376266 0 0 0 0 0.235114320376357 0 TRUE 0 0 0 0.0391857200627262 0.123739574229378 0.92083025922231
"172367" "TRINITY_DN406622_c0_g1" 0 0 0 0 0 0 0 0 0 0 0 0 0 0 0.919149363287674 0 0.601221085584946 0 0 0 0 0 0 0 0 0 0 0 0 0 TRUE 0 0 0.253395074812103 0 0 1
"172368" "TRINITY_DN406642_c0_g1" 0 0 0 0 0 0 0 0 0 0 0 0 0 0 0 0 0 0 0 0 0 0.70310069960416 0 0 0 0 0 1.14535138557262 0 0 TRUE 0 0 0 0.190891897595437 0.117183449934027 0.846531660837725
"172369" "TRINITY_DN406654_c0_g1" 0 0 0 0 0 0 0 0 0 0.0510240030244669 0 0 0 0 0 0 0 0 0 0 0 0 0 0 0 0 0 1.14535138557262 0 0 TRUE 0 0.00850400050407781 0 0.190891897595437 0 0.988862805845614
"172370" "TRINITY_DN406705_c0_g1" 0 0 0 0 0 0 0.670840335881562 0 0 0 0 0 0 0 0 0 0 0 0 0 0 0 0 0 0 0.414676780426886 0 0 0 0 TRUE 0 0.111806722646927 0 0.0691127967378144 0 0.845463682546029
"172371" "TRINITY_DN406751_c0_g1" 0.465713319595964 0 0 0 0 0 1.68257329734758 0 0 0 0 0 1.78282789207489 0 0 0 0 0.49467161164755 0 0 0 0 0 0 0.220329954879556 0 0.325386414659773 0 0 0.246104009883917 TRUE 0.0776188865993273 0.280428882891263 0.379583250620407 0.131970063237208 0 0.677265901533529
"172372" "TRINITY_DN406874_c0_g1" 0 0 0 0 0 0 0 0 0 0 0 0 0 0 0 0 0 0 0 0 0.592636428606577 0 0 0 0 0 0 0.181420640280142 0 0 TRUE 0 0 0 0.0302367733800236 0.0987727381010962 0.923468828643093
"172373" "TRINITY_DN406911_c0_g1" 0.191562650700756 0 0.302172799740752 0 0 0 0 0 0 0 0 0 0 0 0 0 0 0 0 0 0 0 0 0 0 0 0 0 0 0 TRUE 0.0822892417402513 0 0 0 0 1
"172374" "TRINITY_DN406930_c0_g1" 0 0 0 0 0 0 0 0 0.0257375614136083 0 0 0 0 0 0 0 0 0 0 0 0 0 0 0 0 0 0 0 0 0.0229004021100788 TRUE 0 0.00428959356893471 0 0.00381673368501314 0 0.777558548165614
"172375" "TRINITY_DN406955_c0_g1" 0 0 0 0 0 0 0 0 0 0 0 0 0 0 0.451013242943973 0 0 0 0 0 0.0813396274519388 0 0 0 0 0 0 0 0 0 TRUE 0 0 0.0751688738239955 0 0.0135566045753231 0.95491283863363
"172376" "TRINITY_DN4069_c0_g1" 0.732052073300289 0 0 0 0 0 0 0 0 0 0 0 0 0.973794929652606 0 0 0 0 0 0 0 0 0 0 0 0 0 0 0 0 TRUE 0.122008678883382 0 0.162299154942101 0 0 0.812062054594635
"172377" "TRINITY_DN407024_c0_g1" 0 0 0 0 0 0 0 0 0 0 0 0 0 0 0.480265122054463 0 0 0 0 0 0 0 0 0 0 0 0 0 0.569491091958716 0 TRUE 0 0 0.0800441870090772 0.0949151819931194 0 0.789169168387414
"172378" "TRINITY_DN407065_c0_g1" 0 0 0 0 0 0 0 0 0 0 0 0 0 0 0 0 0 0 0 0 0.68885174386588 0 0 0 0 0 0 0 0.215367972203479 0 TRUE 0 0 0 0.0358946620339132 0.114808623977647 0.921838053644598
"172379" "TRINITY_DN407074_c0_g1" 0.418999465431266 0 0 0 0 0 0 0 0 0 0 0 0 0 0 0 0 0 0 0 0 0 0 0 0 0 0 0 0.805705184838511 0 TRUE 0.0698332442385443 0 0 0.134284197473085 0 0.869989832101165
"172380" "TRINITY_DN407139_c0_g1" 0 0 0 0 0 0 0 0 0 0 0 0 0 0 0 0 0 0 0 0 0 0 0 0.815575428862573 0 0 0 0.278579550458423 1.78575977442701 0 TRUE 0 0 0 0.344056554147572 0.135929238143762 0.901230454335816
"172381" "TRINITY_DN407142_c0_g1" 0 0 0 0 0 0 0 0 0 0 0 0 0 0 0 0 0 0 0 0.22650852980868 0 0 0.237563718317676 0 0 0 0 0 0 0 TRUE 0 0 0 0 0.0773453746877259 1
"172382" "TRINITY_DN407225_c0_g1" 0 0 0 0 0 0 0 0 0.612588406698718 0 0 0 0 0 0 0 0 0 0 0 0 0 0 0 0 0 0 0 0.540027269257507 0 TRUE 0 0.10209806778312 0 0.0900045448762512 0 0.779612516596685
"172383" "TRINITY_DN407231_c0_g1" 0 0 0 0 0 0 0 0 0 0 0 0 0 0 0 0 0 0 0 0 0.561692721398309 0 0 0.610700062134764 0 0 0 0 0 0 TRUE 0 0 0 0 0.195398797255512 1
"172384" "TRINITY_DN40726_c0_g1" 0 1.2904244038653 0 0 0 0 0 0.604071323668861 0 0 0 0 0 0 0 0 0 0 1.36457243229586 0 0 0.819668183496456 1.0036022366802 0 0.475084882948783 0.620117165028684 1.13158948432814 0 0 0 TRUE 0.21507073397755 0.10067855394481 0 0.371131922050934 0.531307142078751 0.676796547809495
"172385" "TRINITY_DN407280_c0_g1" 1.30567874324229 0 0 0 0 0 0 0 0 0.0935601761623378 0 0 0 0 0 0 0 0 0 0 0 0 0 0 0 0 0 0 0 0 TRUE 0.217613123873715 0.015593362693723 0 0 0 0.982085911897055
"172386" "TRINITY_DN407285_c0_g1" 0 1.02786177535451 0 1.69198075060328 0.908428650168787 0.278579550458423 0 0 0 0 0 0 0 0 0 1.53655029553591 0 0 0 0 0 0 0 0 0 0 0 0 0 0 TRUE 0.651141787764166 0 0.256091715922652 0 0 0.90167590195601
"172387" "TRINITY_DN407318_c0_g1" 0 0 0 0 0 0 0 0 0 0 0 0 0 0 0 0 0 0 0 0 0 0 0 0 0 0 0 0.199122642013601 1.70619898742978 0 TRUE 0 0 0 0.31755360490723 0 1
"172388" "TRINITY_DN407321_c0_g1" 0 0 0 0 0 0 0 0 0 0 0 0 0 0 0 0 0 0 0.647084212628954 0 0 0 0 0.0551956542421246 0 0 0 0 0 0 TRUE 0 0 0 0 0.117046644478513 1
"172389" "TRINITY_DN40733_c0_g1" 0 0 0 0 0 0 0 0 0 0 0 0 0 1.93168305705981 0 0 0 0 0 0 0 0 0 0 0 0 0 0.181420640280142 0 0 TRUE 0 0 0.321947176176634 0.0302367733800236 0 0.976520392460723
"172390" "TRINITY_DN40738_c0_g1" 0 0 0 0 0 0 0 0 0 0 0 0 0 0 0.0398402645317911 0 0 0 0 0 0 0 0 0 0 0 0.24000896473507 0 0 0 TRUE 0 0 0.00664004408863185 0.0400014941225117 0 0.958501274550548
"172391" "TRINITY_DN407409_c0_g1" 0 0 0 0 0 0 0 0 0 0 0 0 0 0 0 0 0 0 0.133563525741106 0.0840642647884745 0 0 0 0 0 0 0 0 0 0 TRUE 0 0 0 0 0.0362712984215967 1
"172392" "TRINITY_DN407421_c0_g1" 0 0 0 0 0 0 0 0 0 0.108357178090419 0.298658315564515 0 0 0 0 0 0 0 0 0 0 0 0 0 0 0 0 0 0 0 TRUE 0 0.0678359156091556 0 0 0 1
"172393" "TRINITY_DN407433_c0_g1" 0 0 0 0 0 0 0 0 0 0 0 0 0 0.654435540845399 0 0 0 0 0 0 0 0 0 0 0 0 0 0.889084098598149 0 0 TRUE 0 0 0.1090725901409 0.148180683099692 0 0.815980416847722
"172394" "TRINITY_DN407434_c0_g1" 0 0 0 0 0 0 0 0 0 0 0 0 0 0 0 0 0 0 0 0 0.01292617444427 0 0 1.6667565918848 0 0 0 0 0 0 TRUE 0 0 0 0 0.279947127721512 1
"172395" "TRINITY_DN407444_c0_g1" 0 0 0 0 0 0 0 0 0.12300395405482 0 0 0 0 0 0 0 0 0 0 0 0 0 0 0 0 0 0.12961273813047 0 0 0 TRUE 0 0.0205006590091366 0 0.0216021230217449 0 0.76274717317714
"172396" "TRINITY_DN407532_c0_g1" 0 0 0 0 0 0 0 1.38404980679516 0 0 0 0 0 3.71742967027234 0 0 0 0 0 0.947105051567875 0 0 0 0 0 0 0 0 0 0 TRUE 0 0.230674967799193 0.619571611712057 0 0.157850841927979 0.843228045643682
"172397" "TRINITY_DN40753_c0_g1" 0 0 0 0 0 0 0 0 1.0703893278914 0 0 0 0 0 0 0 0 0 0 0 0 0 0 0 0 0 0 0.16349873228288 0 0 TRUE 0 0.178398221315233 0 0.0272497887138133 0 0.961813256162372
"172398" "TRINITY_DN407599_c0_g1" 0 0 0 0 0 0 0 0 0 0 0 0 0 0 0 0 0 0 0 0 0 0 0 0 0 0 0.150559676575381 0 1.04753838876336 0 TRUE 0 0 0 0.19968301088979 0 1
"172399" "TRINITY_DN407617_c0_g1" 0 0.31150311546827 0 0 0 0 0.949348164288563 0 0 0 0 0 0 0 0 0 0 0 0.258217389536018 0 0 0 0 0 0 1.4027221768456 1.87066062667928 0 0.215367972203479 0 TRUE 0.0519171859113783 0.158224694048094 0 0.581458462621394 0.0430362315893363 0.891145228840852
"172400" "TRINITY_DN407645_c0_g1" 0 0 0 0 0 0 0 0 0 0 0 0 0 0 0 0 0 0 0 0.00144197417390632 0 0 0 0 0 0 0 0.0229004021100788 0 0 TRUE 0 0 0 0.00381673368501314 0.000240329028984387 0.984258200282085
"172401" "TRINITY_DN407666_c0_g1" 0 0 0 0 0 0.380729448503549 0 0 0 0 0 0 0 0 0 0 0 0 0 0 0 0 0 0 0 0 0 0.217851096811131 0 0 TRUE 0.0634549080839247 0 0 0.0363085161351886 0 0.85695150607118
"172402" "TRINITY_DN407698_c0_g1" 0 0 0 0 0 0 0 0 0 0 0 0 0 0 0 0 0 0 0 0 0.577247535593151 0 0 0 0 0 0 0 0.0840642647884745 0 TRUE 0 0 0 0.0140107107980791 0.0962079225988585 0.963592627250416
"172403" "TRINITY_DN407739_c0_g1" 0 0 0 0 0 0 0 0 0 0 0 0 0 0 0 0 0 0 0 0 0 0 0 0 0 0 0 0.254594043033141 1.17759892932773 0 TRUE 0 0 0 0.238698828726812 0 1
"172404" "TRINITY_DN407740_c0_g1" 0 0 0 0 0 0 0 0 0 0 0 0 0 0 0 0 0 0 0 1.43295940727611 0 0 0 1.84157063739552 0 0 0 0 0 0 TRUE 0 0 0 0 0.545755007445271 1
"172405" "TRINITY_DN407746_c0_g1" 0 0 0 0 0 0 0 0 0 0 0 0 0 0.446785562143122 0 0 0.22650852980868 0 0 0 0 0 0 0 0 0 0 0 0 0 TRUE 0 0 0.112215681991967 0 0 1
"172406" "TRINITY_DN407757_c0_g1" 0 0 0 0 0 0 0 0 0.997111720675174 0 0.199122642013601 0 0 0 0 0 0 0 0 0 0 0 0 0 0 0 0 0 0 0 TRUE 0 0.199372393781462 0 0 0 1
"172407" "TRINITY_DN407762_c0_g1" 0 0 0 0 0 0 0 0 0 0 0 0 0 0 0 0 0 0 0 0 0.0962618530584035 0 0 0 0 0 0 0 1.14012422390907 0 TRUE 0 0 0 0.190020703984845 0.0160436421764006 0.978892244581832
"172408" "TRINITY_DN407780_c0_g1" 0 0 0 0 0 0 0 0 1.14665522211947 0 0 0.398350370345965 0 0 0 0 0 0 0 0 0 0 0 0 0 0 0 0 1.03210084316702 0.752748591407134 TRUE 0 0.257500932077572 0 0.29747490576236 0 0.783594408226085
"172409" "TRINITY_DN407802_c0_g1" 0 0 0 0 0 0 0 0 0 0.181420640280142 0 0.799916202989014 0 0 0 0 0 0 0 0 0 0 0 0 0 0 0 0 0 0 TRUE 0 0.163556140544859 0 0 0 1
"172410" "TRINITY_DN407829_c0_g1" 0 0 0 0 0 0 0 0 0 0 0 0 0 0 0 0 0 0 0 0.635986503745623 0.0398402645317911 0 0 0 0 0 0 0 0 0 TRUE 0 0 0 0 0.112637794712902 1
"172411" "TRINITY_DN407833_c0_g1" 0 0 0 0 0 0 0 0 0 0 0 0 0 0.177598929327733 0 0 0 0 0 0 0 0 0 0 0 0 0 0 1.62527048937469 0 TRUE 0 0 0.0295998215546222 0.270878414895782 0 0.972681635074162
"172412" "TRINITY_DN40783_c0_g1" 0 0 0 0.0840642647884745 0 0 0 0 0 0 0 0 0 0 0 0 0 0 0 0 0 0 0 0 0 0 0 0 0 0.12565110166152 TRUE 0.0140107107980791 0 0 0.02094185027692 0 0.832742682561337
"172413" "TRINITY_DN407881_c0_g1" 0.0114956388378294 0 0 0 0 0 0 0 0 0 0 0 0 0 0 0 1.04404433270602 0 0 0 0 0 0 0 0 0 0 0 0 0 TRUE 0.00191593980630491 0 0.174007388784337 0 0 0.997247329812127
"172414" "TRINITY_DN407887_c0_g1" 0 0 0 0 0 0 0 0 0 0 0 0 0 0 0 0 0 0 0 0 0.704871964456353 0 0 0 0.00288250853312137 0 0 0 0 0 TRUE 0 0 0 0.000480418088853561 0.117478660742725 0.998977648183474
"172415" "TRINITY_DN407921_c0_g1" 0 0 1.26723614181241 0 0 0 0 0 0 0 0 0 0 1.38294386956899 0 0 0 0 0 0 2.05137210172103 0 0 0 0 0 0 0 0 0 TRUE 0.211206023635402 0 0.230490644928165 0 0.341895350286838 0.677023489648953
"172416" "TRINITY_DN407938_c0_g1" 0 0.72159139877538 0 0 0 0 0 0.0468402542029724 0 0 0 0 0 0 0 0 0 0 0 0 0 0 0 0 0 0 0 0 0 0 TRUE 0.12026523312923 0.00780670903382873 0 0 0 0.9837718914463
"172417" "TRINITY_DN407941_c0_g1" 0 0 0 0 0 0 0 0.0328061450832415 0 0 0 0 0 0 0 0 0 0 0 0.183962834842595 0 0 0 0 0 0 0 0 0 0 TRUE 0 0.00546769084720691 0 0 0.0306604724737658 0.955417428320085
"172418" "TRINITY_DN407983_c0_g1" 0 0 0.873419503434857 0 0 0 0 0 0 0 0 0 0 0 0 0 0 0 0 0 0 0 0 0 0 0 0 0 0.158337027167101 0 TRUE 0.145569917239143 0 0 0.0263895045278501 0 0.954678986860147
"172419" "TRINITY_DN407984_c0_g1" 0 0 0 0 0 0 0 0 0 0 0 0 0 0 0 0 0 0 0 0 0 0 0 0 0 0 0.166072675946706 0 0 0.0551956542421246 TRUE 0 0 0 0.0368780550314718 0 1
"172420" "TRINITY_DN407986_c0_g1" 0 0 0 0 0 0 0 0 0 0 0.16349873228288 0 0 0 0 0 0 0.160920188181103 0 0 0 0 0 0 0 0 0.0607391578576785 0 0 0 TRUE 0 0.0272497887138133 0.0268200313635172 0.0101231929762798 0 0.661068708387178
"172421" "TRINITY_DN408035_c0_g1" 0 0 0 0 0 0 0 0 0 0 0 0 0 1.36681177312713 0 0 0 0 0 0 0.451013242943973 0 0 0 0 0 0 0 0 0 TRUE 0 0 0.227801962187855 0 0.0751688738239955 0.917506336312845
"172422" "TRINITY_DN408055_c0_g1" 0 0 0 0 0 0 0 0 0 0 0 0 0 0 2.15736714811149 0 0.529071299829111 0 0 0 0 0 0 0 0 0 0 0 0 0 TRUE 0 0 0.447739741323433 0 0 1
"172423" "TRINITY_DN408065_c0_g1" 0 0 0 0 0 0 0 0 0 0 0 0 0 0 0 0 0 0 0 0 0 0 0 0 0 0 0.533064921869638 0 2.55385196818113 0 TRUE 0 0 0 0.514486148341794 0 1
"172424" "TRINITY_DN408091_c0_g1" 0 0 0 0 0 0 0 0 0 0 0 0 0 0 0.659924558402378 0 0 0 0 0 0.284514133244245 0 0 0 0 0 0 0 0 0 TRUE 0 0 0.109987426400396 0 0.0474190222073742 0.892217174818804
"172425" "TRINITY_DN408136_c0_g1" 0 0 0 0 0 0 0 0 0 0 0 1.31092173523034 0 0 0 0 0 0 0 0 0 0 0 0.62760683812965 0 0 0 0 0 0 TRUE 0 0.218486955871724 0 0 0.104601139688275 0.880311916939234
"172426" "TRINITY_DN40813_c0_g1" 0 0 0 0 0 0 0 0 0 0 0 0 0 0 0 0 0 0 0 0 0 0 0 0.655351828612554 0 0 0 0 1.70619898742978 0 TRUE 0 0 0 0.284366497904963 0.109225304768759 0.903974883140715
"172427" "TRINITY_DN408159_c0_g1" 0 0.67626740826589 0 0 0 0 0 0 0 0 0 0.725959234509188 0 0 0 0 0 0 0 0 0 0 0 0 0 0 0 0 0 0 TRUE 0.112711234710982 0.120993205751531 0 0 0 0.767112471293548
"172428" "TRINITY_DN408210_c0_g1" 0 0 0 0 0 0 0.739848102699327 0 0 0 0 0 0 0 0 0 0 0 0 0 0 0 0 0 0 0 0 0 0.250961573533219 0 TRUE 0 0.123308017116555 0 0.0418269289222031 0 0.915198277654025
"172429" "TRINITY_DN408228_c0_g1" 0 0.496717987935177 0 0 0.352758525040637 0 0 0 0 0 0 0 0 0 0 0 0.51500591643373 0 0 0 0 0 0 0 0 0 0 0 0 0 TRUE 0.141579418829302 0 0.0858343194056216 0 0 0.848434327327778
"172430" "TRINITY_DN408243_c0_g1" 0 0 0 0 0 0 0 0.0468402542029724 0 0 0 0 0 0 0 0 0 0 0 0 0 0 0 0.713695814843359 0 0 0 0 0 0 TRUE 0 0.00780670903382873 0 0 0.118949302473893 0.983592360628718
"172431" "TRINITY_DN40825_c0_g1" 0 0 0 0 0 0 0 0 0 0 0 0 0 0 0.953078952612507 0 0 0.277389698810864 0 0 0 0 0 0 0 0 0 0 0 0 TRUE 0 0 0.205078108570562 0 0 1
"172432" "TRINITY_DN408274_c0_g1" 0 0 0 0 0 0 0 0 0 0 0 0 0 0 2.1407786557828 0 0 0 0 0 0.435095151620097 0 0 0 0 0 0 0 0 0 TRUE 0 0 0.356796442630466 0 0.0725158586033496 0.949189614904279
"172433" "TRINITY_DN408280_c0_g1" 0 0 0 0 0 0 0 0 0 0 0 0 0 0 0 0 0 0 0 0 0 0 0 0 0 0 0 1.78408514273476 0.121678556588252 0 TRUE 0 0 0 0.317627283220502 0 1
"172434" "TRINITY_DN40829_c0_g1" 0 0 0 0 0 0 0 0 0 0 0 0 0 0 0 0 0 0 0 0 0 0.766383141001298 0 0 0 0 0 0.235114320376357 0 0 TRUE 0 0 0 0.0391857200627262 0.127730523500216 0.92330392339099
"172435" "TRINITY_DN40831_c0_g1" 0 0 0 0 0 0 0 0 0 0 0 0 0 0 0 0 0 0 0.668119124686432 0 0 0 1.59836520532364 2.30888505741176 0 0 0 0 0 0 TRUE 0 0 0 0 0.762561564570307 1
"172436" "TRINITY_DN408321_c0_g1" 0 0 0 0 0 0 0 0 0 0 0 0 0 0 0 0 0 0 0 0 0 0 0 0 0.142740172116082 0 0.232660756790275 0 0.102993993323326 0 TRUE 0 0 0 0.0797324870382805 0 1
"172437" "TRINITY_DN408330_c0_g1" 0 0 0 0 0 0 0 0 0 0 0 0 0 0 0 0 0.61541629726287 0 0 0 0 0 0 0 0 0 0 0.128293401009818 0 0 TRUE 0 0 0.102569382877145 0.0213822335016363 0 0.947883488956818
"172438" "TRINITY_DN408338_c0_g1" 0 0 0 0.922197848396367 0 0 0 0 0 0 2.19943678355886 0 0 0 0 0 0 0 0 0 0 0 2.76934859947786 0 0 0 0 0 0 0 TRUE 0.153699641399394 0.366572797259809 0 0 0.461558099912977 0.718197753025406
"172439" "TRINITY_DN40835_c0_g1" 0 0 0 0 0 0 0 0 0 0 0 0.352758525040637 0 0 0 0 0 0 0 0 0 0 0 0 0 0 0 0 0 1.22465773412074 TRUE 0 0.0587930875067728 0 0.204109622353456 0 0.927988344169095
"172440" "TRINITY_DN408432_c0_g1" 0 0 0 0 0 0 0 0 0 0 0 0 0 0 0.12961273813047 0 0 0 0 0 0 0 0 0 0 0.847195186589395 0 0.32883646422954 0 0 TRUE 0 0 0.0216021230217449 0.196005275136489 0 0.972447013215968
"172441" "TRINITY_DN408525_c0_g1" 0 0 0 0 0 0 0.260627908126699 0 1.04614178164472 0 0 0 0 0 0 0 0 0 0 0 0 0 0 0 0 0 0 0 0 0 TRUE 0 0.217794948295237 0 0 0 1
"172442" "TRINITY_DN408530_c0_g1" 0.565597175854225 0 0 0 0 0 3.45114515855152 0 0 0 0 0 2.93696766018807 0 0 0 0 0 4.15323787250943 0 0 0 0 0 0 0 0 0 0 0 TRUE 0.0942661959757042 0.575190859758586 0.489494610031346 0 0.692206312084906 0.581428381418935
"172443" "TRINITY_DN40853_c0_g1" 0 0 0 0 0 0 0 0 0 0 0.375178479589612 0 0 0 0 0 0 0 1.2862897581341 0 0 0.828631581688019 0 0 0 0 0 0 0 0 TRUE 0 0.0625297465982687 0 0 0.352486889970353 0.95565101257842
"172444" "TRINITY_DN40854_c0_g1" 0 0 0 0 0 0 2.67084033588156 0 3.08508467862865 0 0 2.01863417413905 0 1.5165194976611 0 0 0 0 0.173767067736706 3.12697285625777 1.59311469648462 1.3138262963904 0 1.64015815496328 3.0871233436512 1.31498648546852 2.51777960346301 1.18142064028014 0 0.0867837661420667 TRUE 0 1.29575986477488 0.252753249610183 1.36468230650082 1.30797317863879 0.476712220965889
"172445" "TRINITY_DN408554_c0_g1" 0 0 0 0.288063200325316 1.02076886509457 1.15639661659767 0.0440443327060212 0 0 0 0 0 0 0 0 0 0.199122642013601 0 0 0 0 0 0 0 0 0 0 0 0 0 TRUE 0.410871447002926 0.0073407221176702 0.0331871070022668 0 0 0.975340322736245
"172446" "TRINITY_DN408665_c0_g1" 0 0 0 0 0 0 0 0 0 0 0.0786098346963665 0 0 0 0 0 0.430820496519772 0 0 0 0 0 0 0 0 0 0 0 0 0 TRUE 0 0.0131016391160611 0.0718034160866286 0 0 0.954383649726866
"172447" "TRINITY_DN408683_c0_g1" 1.06488285158485 2.51450103627429 2.63110428236588 0.454175893185802 0 0 2.90592847817313 2.83895176695194 3.43001758672766 3.23588020404933 2.95158779481475 3.22079426697096 0 0.893750501720566 0 0 0 0 0 0 0 0 0 0 0 0 0 0 0 0 TRUE 1.1107773439018 3.09719334961463 0.148958416953428 0 0 0.898316344940818
"172448" "TRINITY_DN408774_c0_g1" 0.333423733725192 0 2.76998326260455 2.85019934199064 0 2.72595923450919 2.25005202530037 2.27112682678252 1.68795649404448 1.48697174437041 1.13290581201151 1.56364626948406 2.86255057629973 0 1.37072227514817 3.38239058287347 0 0 1.5245652210772 2.0496307677246 0 0.803227036434928 1.71413559385633 1.16221003631431 1.69064057861569 0.74416109557041 1.41305242854853 0 0 1.19975085671584 TRUE 1.44659426213826 1.73210986199889 1.26927723905356 0.841267493241745 1.20896144256789 0.312096111573823
"172449" "TRINITY_DN408799_c0_g1" 0.849599011151452 0 0 2.74953426766926 0 3.67457364016829 0 0 0 0 0 0 0 0 0.553851968181126 0 0 0 0 0 0 0 0 0 0 0 0 0 0 1.68167414179283 TRUE 1.21228448649817 0 0.0923086613635209 0.280279023632139 0 0.923164139864578
"172450" "TRINITY_DN408804_c0_g1" 0 0 0 0 0 0 0 0 0.0114956388378294 0 0 0 0 0 0 0 0 0 0 0 0 0 0 0 0 0 0.120351940365222 0 0 0 TRUE 0 0.00191593980630491 0 0.020058656727537 0 0.976120786247931
"172451" "TRINITY_DN408823_c0_g1" 0 0 0 0 0 0 0 0 0 0 0 0 0 0.037030730944967 0 0 0 0 0 0 0 0 0 0 0 0 0 0.291603558030565 0 0 TRUE 0 0 0.00617178849082784 0.0486005930050941 0 0.968252504191765
"172452" "TRINITY_DN408858_c0_g1" 0 0 0 0.144046369616707 0 0 0 0 0 0 0 0 0 0 2.62924003395155 0 0.348232419239271 0 0 0 0 0 0 0 0 0 0 0 0 0 TRUE 0.0240077282694511 0 0.496245408865137 0 0 0.987905314668626
"172453" "TRINITY_DN408870_c0_g1" 0 0 0.618238655595455 0 0 0 0 0 0 0 0 0 0 0 0.217851096811131 0 0 0 0 0 0 0 0 0 0 0 0 0 0 0 TRUE 0.103039775932576 0 0.0363085161351886 0 0 0.911906553060279
"172454" "TRINITY_DN408907_c0_g1" 0 0 0 0 0 0 0 0 0 0 0 0 0 1.78324709737812 0 0 0.36289064266586 0 0 0 0 0 0 0 0 0 0 1.68347189285523 0 0 TRUE 0 0 0.357689623340663 0.280578648809205 0 0.80389517160945
"172455" "TRINITY_DN408914_c0_g1" 0 0 0.682573297347578 0 0 0 0 0 0 0 0 0 0 0.7982579326445 0 0 0 0 0 0 0 0 0 0 0 0 0 0 0 0 TRUE 0.113762216224596 0 0.133042988774083 0 0 0.786230343152895
"172456" "TRINITY_DN408927_c0_g1" 0 0 0 0 0 0 0 0 0 0 0 0.755314904045098 0 0 0 0 0 0 0 0 0 0.778208576398088 0 0 0 0 0 0 0 0 TRUE 0 0.12588581734085 0 0 0.129701429399681 0.757354606800581
"172457" "TRINITY_DN408945_c0_g1" 0 0 0 0 0.617298482840846 0 0 0 0 0 0 0 0 0 0 0 0 0 0 0 0 0 0 0 0 0 0 0 0 0.18269229751619 TRUE 0.102883080473474 0 0 0.0304487162526984 0 0.926011361361432
"172458" "TRINITY_DN408967_c0_g1" 0 0 0 0 0 0 0 0 0 0 0 0 0 0 0 0 0 0 0 0 0 0 0 0.58111017522555 0 0 0 0 0.0299828662157143 0 TRUE 0 0 0 0.00499714436928572 0.0968516958709249 0.987101040605563
"172459" "TRINITY_DN408973_c0_g1" 0 0 1.56657164062676 0 0 0 0 0.102993993323326 0 0 0 0 0 0 0 0 0 0 0 0 0 0 0 0 0 0 0 0 0 0 TRUE 0.261095273437793 0.0171656655538876 0 0 0 0.983563791362564
"172460" "TRINITY_DN408976_c0_g1" 0 0 0 0 0 0 0 0 0 0 0 0 0 0 0 0 0 0 0 0 0 0 0 0 2.33913738491959 0.791605724704552 1.65809720535137 0 0 3.36625226369956 TRUE 0 0 0 1.35918209644585 0 1
"172461" "TRINITY_DN409026_c0_g1" 0 2.1807843910787 0 0 0 0 0 0 0 0 0 0 0 0 0 0 0 0 0.230203013366421 0 0 0 0 1.5786972376487 0 1.03913839390696 0 0 0 1.72246602447109 TRUE 0.363464065179783 0 0 0.460267403063008 0.301483375169187 0.638825476275395
"172462" "TRINITY_DN409045_c0_g1" 0 0 0 0 0 0 0 0 0 0 0 0 0 0 0.12961273813047 0 0.779049552837459 0 0 0 0 0 0 0 0 0 0 0 0 0 TRUE 0 0 0.151443715161321 0 0 1
"172463" "TRINITY_DN409072_c0_g1" 0 0 0 0 0.2904244038653 0 0 0 0 0 0 0 0 0 0 0.306845500314283 0 0.0813396274519388 0 0 0 0 0 0 0 0 0 0 0 0 TRUE 0.0484040673108833 0 0.0646975212943703 0 0 0.812960116776934
"172464" "TRINITY_DN409076_c0_g1" 0 0 0.470927257475127 0 0 0 0 0 0 0 0 0 0 0 0 0 0.361768359419153 0 0 0 0 0 0 0 0 0 0 0 0 0 TRUE 0.0784878762458544 0 0.0602947265698589 0 0 0.807948916909815
"172465" "TRINITY_DN409090_c0_g1" 0 0 0 0 0 0 0 0 0 0 0 0 0 0.831066510605073 0 0 0 0 0 0.0426443374084937 0 0 0 0 0 0 0 0 0 0 TRUE 0 0 0.138511085100845 0 0.00710738956808229 0.987171803681078
"172466" "TRINITY_DN40910_c0_g1" 0 1.30684550031428 0 0 0 0 0 0 0 0.151858816727005 0 0 0 0 0 0 0 0 0 0 0 0 0 0 0 0 0 0 0 0 TRUE 0.217807583385714 0.0253098027878342 0 0 0 0.970949355396165
"172467" "TRINITY_DN409112_c0_g1" 0 0 0 0 0 0 0 0 0 0 0.0786098346963665 0 0 0 0 0 1.43082049651977 0 0 0 0 0 0 0 0 0 0 0 0 0 TRUE 0 0.0131016391160611 0.238470082753295 0 0 0.986264902745038
"172468" "TRINITY_DN409113_c0_g1" 0 0 0 0 0 0 0 0 0 0 0 0 0 0 0 0 0.444667066841908 0.0648828515848544 0 0 0 0 0 0 0 0 0 0 0 0 TRUE 0 0 0.0849249864044603 0 0 1
"172469" "TRINITY_DN409124_c0_g1" 0 0 0 0 0 0 0 0 0.070389327891398 0 0.261831658752137 0 0 0 0 0 0 0 0 0 0 0 0 0 0 0 0 0 0 0 TRUE 0 0.0553701644405891 0 0 0 1
"172470" "TRINITY_DN40912_c0_g1" 0 0 0 0 0 0 0 0 0 0 0 0 0 0 0 0 0 0 0 0 0 0 0 0 0.220329954879556 0 0 0 0.189033824390017 0 TRUE 0 0 0 0.0682272965449287 0 1
"172471" "TRINITY_DN409139_c0_g1" 0 0 0 0 0 0 0 0 0 0 0 0 0 0 1.52054796810658 0 0 0 0 0.0840642647884745 0 0 0 0 0 0 0 0 0 0 TRUE 0 0 0.253424661351096 0 0.0140107107980791 0.98617862333979
"172472" "TRINITY_DN409145_c0_g1" 0 0 0 0 0 0 0 0 0 0 0 0 0 0.0772429989324604 0 0 0 0 0 0 0 0 0 0 0 0 0 0 0.200378797984026 0 TRUE 0 0 0.0128738331554101 0.033396466330671 0 0.903628777458509
"172473" "TRINITY_DN40919_c0_g1" 0 0 0 0 0 0 0 0 0 0 0 0 0 0 0 0 0 0 0 0 0 0 0 0.16478627814334 0 0 0 0 0.554834395894193 0 TRUE 0 0 0 0.0924723993156988 0.0274643796905566 0.925749791576204
"172474" "TRINITY_DN409207_c0_g1" 0 0 0 0 0 0 0 0 0 0 0 0 0 0 0 0 1.61588707391606 0 0 0 0.544979883255804 0 0 0 0 0 0 0 0 0 TRUE 0 0 0.269314512319343 0 0.090829980542634 0.915684101312993
"172475" "TRINITY_DN40920_c0_g1" 0 0 0 0 0 0 0 0 0 0 0 0 0 0 0 0 0 0 0 0 0 0 1.63830557680709 0 0 0 0.120351940365222 0 0.0114956388378294 0 TRUE 0 0 0 0.0219745965338419 0.273050929467849 0.979880496491379
"172476" "TRINITY_DN409219_c0_g1" 0 0 0 0 0 0 0 0 0 0 0 0 0 0 0 0 0 0 0 0 0 0 0 0 3.14828336250318 3.04875931191986 0 0 0 0 TRUE 0 0 0 1.03284044573717 0 1
"172477" "TRINITY_DN409225_c0_g1" 0 0 1.37016428054021 0 0 0 0 0 0 0 0 0 0 0 0 0 0 0 0 0 0 0 0 0 0 0 0.166072675946706 0 0 0 TRUE 0.228360713423368 0 0 0.027678779324451 0 0.969698400712718
"172478" "TRINITY_DN409237_c0_g1" 0 0 0 0 0 0 0 0 0 0 0 0 0 0 0 0 0.61541629726287 0.260627908126699 0 0 0 0 0 0 0 0 0 0 0 0 TRUE 0 0 0.146007367564928 0 0 1
"172479" "TRINITY_DN40924_c0_g1" 0 0 0 0 0 0 0 0 0 0 0 0 0 0 0 0.0551956542421246 0 0.409255146684838 0 0 0 0 0 0 0 0 0 0 0 0 TRUE 0 0 0.0774084668211604 0 0 1
"172480" "TRINITY_DN409270_c0_g1" 0 0 0 0 0 0 0 0 0 0 0 0 0 0 0 0 0.133563525741106 0 0 0 0 0 0 0 0 0 0 0 1.06695024392463 0 TRUE 0 0 0.0222605876235176 0.177825040654105 0 0.968704368713153
"172481" "TRINITY_DN40927_c0_g1" 0 0 0 0 0 0 0 0 0 0 0 0 0.58880456701555 0.321928094887362 0 0 0 0 0 0 0 0 0 0 0 0 0 0 0 0 TRUE 0 0 0.151788776983819 0 0 1
"172482" "TRINITY_DN409301_c0_g1" 0 0 0 0 0 0 0 0 0 0 0 0 0 0.7982579326445 0 0 0 0 0 0 0 0 0 0 0 0 0 1.03984026453179 0 0 TRUE 0 0 0.133042988774083 0.173306710755298 0 0.808081596791231
"172483" "TRINITY_DN40934_c0_g1" 0 0 0 0 0 0 0 0 0 0.0214797274104514 0 0 0 0.863938450423972 0 0 0 0 0 0 0 0 0 0 0 0 0 0 0 0 TRUE 0 0.00357995456840857 0.143989741737329 0 0 0.993784358307033
"172484" "TRINITY_DN409407_c0_g1" 0 0 0 1.1263121303287 0 0 0 0 0 0 0 0 0 0 0 1.04334450487717 0 0 0 0 0 0 0 0 0 0 0 0 0 0 TRUE 0.187718688388117 0 0.173890750812862 0 0 0.768415771085436
"172485" "TRINITY_DN409412_c0_g1" 0 0 0 0 0 0 0 0 0 0 0 0 0 0 0 0 0 0 0 0 0 0 0.0384361816561079 0 0 0 0.105678077894537 0 0 0 TRUE 0 0 0 0.0176130129824229 0.00640603027601799 0.909072481204508
"172486" "TRINITY_DN409491_c0_g1" 0 0 0 0 0 0 0 0 0 0 0.0908534304511135 0 0 0 0 0 0 0.0648828515848544 0 0 0 0 0 0 0 0 0 0 0 0 TRUE 0 0.0151422384085189 0.0108138085974757 0 0 0.821462846084368
"172487" "TRINITY_DN409506_c0_g1" 0 0 0 0 0 0 0.681674141792833 0.799087306074004 0 0 0 0.510961919277379 0 0 0 0 0 0 0 0 0 1.15380533607904 0 0 1.76085963682191 0 0 0 0 1.88596475675397 TRUE 0 0.331953894524036 0 0.60780406559598 0.192300889346506 0.784365220000426
"172488" "TRINITY_DN409508_c0_g1" 0 0 0 0 0 0 0 0 0 0.12300395405482 0.31150311546827 0 0 0 1.62527048937469 0 0 0 0 0 0 0 0 0 0 0 0 0 0 0 TRUE 0 0.0724178449205149 0.270878414895782 0 0 0.933163883740629
"172489" "TRINITY_DN409509_c0_g1" 0 0 0 0 0 0 0 0 0 3.66425526799401 0 0 0 0 0 0 0 0 0 0 0 4.51184751278844 0 0 0 0 0 0 0 0 TRUE 0 0.610709211332335 0 0 0.751974585464739 0.796964810002554
"172490" "TRINITY_DN409560_c0_g1" 0 0 0 0 0 0 0 0 0 0.211635253327149 0 0 0 0 2.47014636704151 0 0 0 0 0 0 0 0 0 0 0 0 0 0 0 TRUE 0 0.0352725422211916 0.411691061173585 0 0 0.978580697064054
"172491" "TRINITY_DN40957_c0_g1" 0 0 0 0.37851162325373 0 0 0 0 0 0 0.187767747046025 0 0 0 0 0 0 0 0 0 0 0 0 0 0 0 0 0 0 0 TRUE 0.0630852705422883 0.0312946245076708 0 0 0 0.875982839422505
"172492" "TRINITY_DN409592_c0_g1" 0.264236151043547 0 0 0 0 0 0 0 0 0 0 0 0 0 0 0 0 0 0 0.762986564880576 0 0 0 0 0 0 0 0 0 0 TRUE 0.0440393585072579 0 0 0 0.127164427480096 0.913420444341341
"172493" "TRINITY_DN40960_c0_g1" 0 0.612588406698718 0 0 0 0 0 0 0 0 0 0 0 0 0 0 0.0690146779151805 0 0 0 0 0 0 0 0 0 0 0 0 0 TRUE 0.10209806778312 0 0.0115024463191967 0 0 0.971834809000424
"172494" "TRINITY_DN409611_c0_g1" 0 0 0 0 0 0 0 0 0 0 0 0 0 0 0 0 0 0 0.216610068742442 0 0 0 0 0 0.953078952612507 0 0 0 0 0 TRUE 0 0 0 0.158846492102085 0.0361016781237403 0.943181499248125
"172495" "TRINITY_DN409659_c0_g1" 0.873419503434857 0.158337027167101 2.06419306192749 0 0 0.973794929652606 0 0 0.466757615726171 0 1.14665522211947 0.999278472082541 0 2.52004502403982 3.21054472195551 0 2.43616183931445 1.30801131455218 1.71501474991089 0.550900664647523 0.521050736900963 0 1.62947319678695 1.33571191032046 1.46414545669119 0.345964030342872 0.593592805864596 0 3.78083500173823 1.21536797220348 TRUE 0.678290753697009 0.435448551654696 1.57912714997699 1.23331754447339 0.958691876427798 0.476649374576794
"172496" "TRINITY_DN409778_c0_g1" 0 0 0 0 0 0 2.89277957831028 0 0 2.2606279081267 1.73595535401226 2.72290313856045 0 0 0 0.369606070031838 0 0 3.94598218599746 2.79472776669526 4.52280904917332 4.35994278507408 4.78675316804724 3.95373084981149 2.79659775404831 1.57918014812715 1.63133714412748 1.00575926928868 0 0 TRUE 0 1.60204432983495 0.061601011671973 1.16881238593194 4.06065763413314 0.825615824907908
"172497" "TRINITY_DN40978_c0_g1" 0 0 0 0 0 0 0 0 0 0 0 0 0 0.981852653289741 0 0 0 0.353887836284907 0 0 0.651683180632109 0 0 0 0 0 0 0 0 0 TRUE 0 0 0.222623414929108 0 0.108613863438685 0.878029604979701
"172498" "TRINITY_DN409835_c0_g1" 1.18396283484259 0 0 0 0 0 0 0 0 0 0 0 0 0 0 0 0 0 0 0 0 0 0 0.551885103471725 0 0 0 0 0 0 TRUE 0.197327139140432 0 0 0 0.0919808505786208 0.883466548266885
"172499" "TRINITY_DN409849_c0_g1" 0.828631581688019 0 0 0 0 0 0 0.0745054363636298 0 0 0 0 0 0 0.111031312388744 0 0 0 0 0 0 0 0 0 0 0 0 0 0 0 TRUE 0.13810526361467 0.0124175727272716 0.0185052187314573 0 0 0.944023148268615
"172500" "TRINITY_DN409883_c0_g1" 0 0 0 0 0 0 0 0 0 0 0 0 0 0.827006009638977 0 0 0 0 0 1.52656966049778 0 0 0 0 0 0 0 0 0 0 TRUE 0 0 0.137834334939829 0 0.254428276749631 0.864564645977356
"172501" "TRINITY_DN409890_c0_g1" 0 0 0 0 0 0 0 0 0 0.00719550140420377 0 0 0 0 0 0 0 0 0 0 0 0 0 0.566571640626761 0 0 0 0 0 0 TRUE 0 0.00119925023403396 0 0 0.0944286067711268 0.996824981657993
"172502" "TRINITY_DN409925_c0_g1" 0 0 0 0 0 0 0 0 0 0 1.23633953916837 0 0 0 0 0 0 0 0 0 0 0 0.0827025893302493 0 0 0 0 0 0 0 TRUE 0 0.206056589861396 0 0 0.0137837648883749 0.983276724008625
"172503" "TRINITY_DN409942_c0_g1" 0 0 0 0 0 0 0 0 0 0 0 0 0 0 0 0 0 0 0 0 0 0 0 0.625738061908648 0 0 0 0 0.0840642647884745 0 TRUE 0 0 0 0.0140107107980791 0.104289676984775 0.966413955812413
"172504" "TRINITY_DN409966_c0_g1" 0 0 0 0 0 0.345964030342872 0 0 0 0 0 0 0 0 0 0 0 0 0 0 0 0 0.128293401009818 0 0 0 0 0 0 0 TRUE 0.057660671723812 0 0 0 0.0213822335016363 0.907292818213883
"172505" "TRINITY_DN409973_c0_g1" 0 0 0 0 0 0 0 0 0 0 0 0 0 0 0 0 0 0 0 0 0.0257375614136083 0 0 0 0 0 0 0 0.482332020747376 0 TRUE 0 0 0 0.0803886701245627 0.00428959356893471 0.986659831658218
"172506" "TRINITY_DN410006_c0_g1" 0 0 0 0 0 0.380729448503549 0 0 0 0 0 0 0 0 0 0 0 2.5157629055412 0 0 0 0 0 0 0 0 0 0 0 0 TRUE 0.0634549080839247 0 0.4192938175902 0 0 0.962165607134027
"172507" "TRINITY_DN410009_c0_g1" 0 0.706641057309408 0 0 0 0 0 0 0.144046369616707 0 0 0 0 0 0 0 0 0 0 0 0 0 0 0 0 0 0 0 0 0 TRUE 0.117773509551568 0.0240077282694511 0 0 0 0.949038352595455
"172508" "TRINITY_DN410024_c0_g1" 0 0 0 0 0 0 0 0 0 0 0 0 0 0 0 0 0 0 0 0 0 0 0 0 0 0 0.331131922217202 0 0 1.23081784186108 TRUE 0 0 0 0.260324960679714 0 1
"172509" "TRINITY_DN410037_c0_g1" 0 0 0.0468402542029724 0 0 0 0 0 0 0 0 0 0 0 0 0 0 0 0 0 0.865522959139964 0 0 0 0 0 0 0 0 0 TRUE 0.00780670903382873 0 0 0 0.144253826523327 0.986470533881182
"172510" "TRINITY_DN410043_c0_g1" 0 0 0.11503324294624 0 0 0 0 0 0 0 0 0 0 0 0 0 1.07107616201096 0 0 0 0 0 0 0 0 0 0 0 0 0 TRUE 0.0191722071577067 0 0.178512693668493 0 0 0.973150078625066
"172511" "TRINITY_DN410069_c0_g1" 0 0 0 0 0 0 0 0 0 0 0 0 0 0 0 0 0 0 0.20163386116965 0 0 0 0 0.669933835668961 0 0 0 0 0 0 TRUE 0 0 0 0 0.145261282806435 1
"172512" "TRINITY_DN410083_c0_g1" 0.855989697308481 0 0 0 0 1.09828479572342 0 0 0 0 0 0 0 0 0 0 0 0 0 0 0 0 0 0 0 0 0 0 0 0 TRUE 0.325712415505317 0 0 0 0 1
"172513" "TRINITY_DN410146_c0_g1" 0 0 0 0 0 0 0 0 0 0 0 0 0 1.09220743809709 0 0 0 0 0 0 0 0 0 0 0 0 0 0.347098670622268 0 0 TRUE 0 0 0.182034573016182 0.0578497784370447 0 0.920551110870705
"172514" "TRINITY_DN410185_c0_g1" 0 0 0 0 0 0 0 0 0 0 0 0 0 1.6406209280357 0 0 0 0 0 0 0 0 0 0 0 0 0 0.31034012061215 0 0 TRUE 0 0 0.273436821339283 0.0517233534353584 0 0.95270995948715
"172515" "TRINITY_DN410233_c0_g1" 0 0 0 0 0 0 0 0 0 0 0 0 0 1.62246186738273 0.0935601761623378 0 0 0 0 0 0 0 0 0 0 0 0 0 0 0 TRUE 0 0 0.286003673924178 0 0 1
"172516" "TRINITY_DN410271_c0_g1" 0 0 0 0 0 0 0 0 0 0 0 0 0 0 0 0 0.787432464516868 0 0 0 0 0 0 0 0 0 0 0.191562650700756 0 0 TRUE 0 0 0.131238744086145 0.0319271084501259 0 0.939181244318429
"172517" "TRINITY_DN41027_c1_g1" 0 0 0 0 0 0 0 0 0 0 0 0 0 0 0 0 0 0 0 0 0 0 0 0 0.519038609600059 0.822118274729345 0 0 0 0 TRUE 0 0 0 0.223526147388234 0 1
"172518" "TRINITY_DN410309_c0_g1" 0 0 0 0 0 0 0 0 0 0 0 0 0 0 0 0 0.557777671394926 0 0 0 0 0 0.0229004021100788 0 0 0 0.0908534304511135 0 0 0 TRUE 0 0 0.0929629452324876 0.0151422384085189 0.00381673368501314 0.949014706757305
"172519" "TRINITY_DN410317_c0_g1" 0 0 0 0 0 0 0 0 0 0 0.248534836138679 0 0 0 0 0 0 0 0 0 0 0 0 0 0 0 1.16542962042419 0 0 0 TRUE 0 0.0414224726897798 0 0.194238270070698 0 0.946686004932623
"172520" "TRINITY_DN41033_c0_g1" 0 0 0 0 0 0 0 0 0 0 0 0 0 0 0 0 0 0 0 0 0 0 0 0 0 0 0 0.459431618637297 0.808179083771471 0 TRUE 0 0 0 0.211268450401461 0 1
"172521" "TRINITY_DN410397_c0_g1" 0 0 0 0 0 0 0 0 0 0 0 0 0 0 0 0 0 0 1.23020301336642 0.183962834842595 0 0 1.18966644665005 0 0 0 0 0 0 0 TRUE 0 0 0 0 0.433972049143178 1
"172522" "TRINITY_DN410415_c0_g1" 0 1.47508488294878 0 2.56535345678263 0 2.24853483613868 0 2.23143240844797 0 1.58736499093646 1.36064520246022 1.76807843501646 0 0 0 2.08065766334523 0 0 0 0 0 1.23388806017428 0.216610068742442 0 0 0 0 0 0 0 TRUE 1.04816219597835 1.15792017281018 0.346776277224204 0 0.241749688152786 0.64663190956782
"172523" "TRINITY_DN410458_c0_g1" 0 0 0 0 0 0 0 0 0 0 0 0 0 0.733788168625182 0.786596361890807 0 0 0 0 0 0 0 0 0 0 0 0.0157829972409275 0 0 0 TRUE 0 0 0.253397421752665 0.00263049954015458 0 0.997404768839043
"172524" "TRINITY_DN410467_c0_g1" 1.61588707391606 0 0 1.17632277264046 0 0 0 0 0 0 0 0 0 0 0 0 0 0 0 0 0 0 0 0 0 0 0 0 0 0 TRUE 0.46536830775942 0 0 0 0 1
"172525" "TRINITY_DN41054_c0_g1" 0 0 0 0 0.12300395405482 0 0 0 0.178873958169795 0 0 0 0 0 0 0 0.740711733399101 0 0 0 0 0 0 0 0 0 0 0 0 0 TRUE 0.0205006590091366 0.0298123263616325 0.123451955566517 0 0 0.898112214707567
"172526" "TRINITY_DN410616_c0_g1" 0 0 0 0 0 0 0 0 0.461528559472877 0 0 0 0 0 0.284514133244245 0 0 0 0 0 0 0 0 0 0 0 0 0 0 0 TRUE 0 0.0769214265788129 0.0474190222073742 0 0 0.845884871366793
"172527" "TRINITY_DN410623_c0_g1" 0 0 0 0.395062799517578 0 0 0 0 0 0 0 0 0.508935661864395 0 0 0 0 0 0 0 0 0 0 0 0 0 0 0 0 0 TRUE 0.0658437999195963 0 0.0848226103107326 0 0 0.805936767100219
"172528" "TRINITY_DN410624_c0_g1" 0 0 0 0 0 0.16478627814334 0 0 0 0 0 0 0 1.33456827566613 0 0 0 0 0 0 0 0 0 0 0 0 0 0 0 0 TRUE 0.0274643796905566 0 0.222428045944355 0 0 0.96913116377259
"172529" "TRINITY_DN410642_c0_g1" 0 0 0 0 0 0 0 0 0 0 0 0 0 0 0 0 0 0 0 0.546956178141411 0.305678743242287 0 0 0 0 0 0 0 0 0 TRUE 0 0 0 0 0.142105820230616 1
"172530" "TRINITY_DN410656_c0_g1" 0 0 0 0 0 0 0 0.00432160595009347 0 0.108357178090419 0 0 0 0 0 0 0 0 0 0 0 0 0 0 0 0 0 0 0 0 TRUE 0 0.0187797973400853 0 0 0 1
"172531" "TRINITY_DN410799_c0_g1" 0 0.32077347694587 0 0 0 0 0 0 1.35670725293538 0 0 0 0 0 0 0 0 0 0 0 0 0 0 0 0 0 0 0 0 0 TRUE 0.0534622461576451 0.22611787548923 0 0 0 0.94089117673473
"172532" "TRINITY_DN410810_c0_g1" 0 0 0 0 0 0 0 0 0 0 0 0 0 0 0 0 0 0 0 0 0.0257375614136083 0 0 0 0 0 0 0.565597175854225 0 0 TRUE 0 0 0 0.0942661959757042 0.00428959356893471 0.988623722627886
"172533" "TRINITY_DN410824_c0_g1" 0 0 0 0 0 0 0 0 0 0 0.102993993323326 0 0 0 0 0 0 0 0 0 0 0 0 0 0 0.518031492602169 0 0 0 0 TRUE 0 0.0171656655538876 0 0.0863385821003615 0 0.95029549612613
"172534" "TRINITY_DN410861_c0_g1" 0 0 0 0 0 0 0.225274929869569 0.358396261956654 0 0 0 0 0 0 0 0 0 0 0 0 0 0 0 0 0 0 0 0 0 0 TRUE 0 0.0972785319710372 0 0 0 1
"172535" "TRINITY_DN410876_c0_g1" 0 0 0 0 0 0 0 0 1.29395897902869 0 0 0 0 0 0 0 0 0.0384361816561079 0 0 0 0 0 0 0 0 0 0 0 0 TRUE 0 0.215659829838116 0.00640603027601799 0 0 0.992573918053229
"172536" "TRINITY_DN410950_c0_g1" 0 0 0 0 0 0 0 0 0 0 0 0 0 1.40490312214513 0 0 0 0 0 0 0.0813396274519388 0 0 0 0 0 0 0 0 0 TRUE 0 0 0.234150520357522 0 0.0135566045753231 0.985525758650222
"172537" "TRINITY_DN410959_c0_g1" 0 0 0 0 1.06695024392463 0 0 0 0 0 0 0 0 0 0 0 0.630405471482323 0 0.146655222119465 0 0 0 0 0 0 0 0 0 0 0 TRUE 0.177825040654105 0 0.105067578580387 0 0.0244425370199109 0.817924805297509
"172538" "TRINITY_DN410993_c0_g1" 0 0 0 0 0 0 0 0 0 0 0 0 0 0.569491091958716 0 0 0 0 0 0 0 0 0 0 0 0 0 0 0.276198865032242 0 TRUE 0 0 0.0949151819931194 0.0460331441720403 0 0.878751894045314
"172539" "TRINITY_DN411005_c0_g1" 0 0 0 0 0 0 0 0 0 0 0 0 0 0 0 0 0 0 0 0 0 0 1.05311133645956 0 0 0 0.120351940365222 0 0 0 TRUE 0 0 0 0.020058656727537 0.175518556076594 0.971429435758941
"172540" "TRINITY_DN411008_c0_g1" 4.03015948310287 0 0 0 2.95884267524324 0 0 0 0 0 0 0 0 0 0 0 0 0 0 0 0 0 0 0 0 0 0 0 0 0 TRUE 1.16483369305768 0 0 0 0 1
"172541" "TRINITY_DN411063_c0_g1" 0 0 0 0 0 0 0 0 0 0 0 0 0 0 0.520045024039818 0 0 0.273814244587037 0 0 0 0 0 0 0 0 0 0 0 0 TRUE 0 0 0.132309878104476 0 0 1
"172542" "TRINITY_DN4110_c0_g1" 0 0 0 0 0 0 0 0 0 0 0 0 0 0 1.12961273813047 0 0.779049552837459 0 0 0 0 0 0 0 0 0 0 0 0 0 TRUE 0 0 0.318110381827988 0 0 1
"172543" "TRINITY_DN411126_c0_g1" 0 0 0 0 0 0 0 0 0 0 0 0 0 0 0 0 0 0 0 0 0 0 0.669026765509631 0.543000877402426 0 0 0.681674141792833 0.0157829972409275 2.2910141014173 0 TRUE 0 0 0 0.498078540075177 0.202004607152009 0.898608055307141
"172544" "TRINITY_DN411185_c0_g1" 0 0 0 0 0 0 0 0 0 0 0 0 0 1.00144197417391 0 0 0 0 0 0 0 0 0 0 0 0 0 0.254594043033141 0 0 TRUE 0 0 0.166906995695651 0.0424323405055235 0 0.936443136597316
"172545" "TRINITY_DN411198_c0_g1" 0 0 0 0 0 0 0 0 0 0 0 0 0 0 0.325386414659773 0 0 0 0 0 0 0 0 0 0 0 0 0 1.73335434061383 0 TRUE 0 0 0.0542310691099622 0.288892390102305 0 0.953069835890487
"172546" "TRINITY_DN411201_c0_g1" 0.62854031926276 0 0 0 0.142740172116082 0 0 0 0 0 0 0 0 0 0 0 0 0.0257375614136083 0 0 0 0 0 0 1.73292038210826 1.31324585178756 0 1.22958792274065 0.997111720675174 1.76341157447001 TRUE 0.12854674856314 0 0.00428959356893471 1.17271290863028 0 0.971681828273037
"172547" "TRINITY_DN411211_c0_g1" 0 0 0.304511041809953 1.59979385212224 0.470927257475127 1.67491255290801 0.503857532577429 0 1.11236652307256 0 0 0 0 0 0 0 0 0 0 0 0 0 0 0 0 0 0 0 0 0 TRUE 0.675024117385888 0.269370675941665 0 0 0 0.900236647475339
"172548" "TRINITY_DN411223_c0_g1" 0 0 0 0 0 0 0 0 0.100304905795685 0 0 0 0 0 1.58976348698498 0 0 0 0 0 0 0 0 0 0 0 0 0 0 0 TRUE 0 0.0167174842992809 0.264960581164163 0 0 0.984226442075054
"172549" "TRINITY_DN411256_c0_g1" 0 0 0 0 0 0 0 0 0 0 0 0 0 0 2.04019107183829 0 0.703986603863431 0 0 0 0 0 0 0 0 0 0 0 0 0 TRUE 0 0 0.457362945950288 0 0 1
"172550" "TRINITY_DN411282_c0_g1" 0 0 0 0 0 0 0 0 0 0 0 0 0 0 0 0 0 0 0 0.408168370708106 0 0 0 0 0.265436896049098 0 0 0 0 0 TRUE 0 0 0 0.0442394826748497 0.0680280617846844 0.837421934734551
"172551" "TRINITY_DN411331_c0_g1" 0.819668183496456 0 0 0 0 0 0 0 0 0 0 0 0 0 0 0 0 0 0 0 0 0 0 0 0 0 0 0 1.61494536693687 0 TRUE 0.136611363916076 0 0 0.269157561156145 0 0.873112087833171
"172552" "TRINITY_DN411345_c0_g1" 0 0 0 0 0 0 0 0 0 0 0 0.345964030342872 0 0 0 0 0 0 0.845590408847855 0 0.210388864445403 0.425459304765355 0 0 0 0 0 0 0 0 TRUE 0 0.057660671723812 0 0 0.246906429676436 0.941616879115527
"172553" "TRINITY_DN411370_c0_g1" 0 0 0 0 0 0 0 0.369606070031838 0 0 0 0 0 0 0 0 0 0 1.1479578813871 0 0 0 0 0 0 0 0 0 0 0 TRUE 0 0.061601011671973 0 0 0.191326313564517 0.919507920102165
"172554" "TRINITY_DN411409_c0_g1" 0 0 0.470927257475127 0 0 0 0 0 0 0 0 0 0 0 0 0 0 0 0 0 0 0 0 0.334568275666133 0 0 0 0 0 0 TRUE 0.0784878762458544 0 0 0 0.0557613792776888 0.822388558765998
"172555" "TRINITY_DN411417_c0_g1" 0 0 0 0 0 0 0 0 0 1.24488705912353 0 0 0 0 0 0 0.22650852980868 0 0 0 0 0 0 0 0 0 0 0 0 0 TRUE 0 0.207481176520589 0.03775142163478 0 0 0.954512233027759
"172556" "TRINITY_DN411445_c0_g1" 4.4446008137115 4.71232064074163 5.38425707567575 6.12486573653141 6.09765293079622 6.06406368964198 3.27426166125705 4.24914190328035 4.5379793525205 4.29425313644451 3.70321146739115 3.94729211089273 0 0 0.947105051567875 0.108357178090419 0 0 1.27560307933685 2.21723071622067 0 0.877351626449262 1.49467161164755 0.639695233399582 0 0 0 0 0 0 TRUE 5.47129348118308 4.00102327196438 0.175910371609716 0 1.08409204450899 0.759607773455361
"172557" "TRINITY_DN411475_c0_g1" 0 0 0 0 0 0 0.575312330687437 0 0 0 0.0172092900322231 0 0 0 0 0 0 0 0 0 0 0 0 0 0 0 0 0 0 0 TRUE 0 0.0987536034532766 0 0 0 1
"172558" "TRINITY_DN411479_c0_g1" 0 0 0 0 0 0 0 0 0 0 0 0 0 0 0 0 0 0 0 0 0 0 0 0 0 0 0 0.10969486482593 0 0.0229004021100788 TRUE 0 0 0 0.0220992111560014 0 1
"172559" "TRINITY_DN411506_c0_g1" 0 0 0 0 0 0 0 0 0 0 0 0 0 2.2025744425618 0 0 0 0 0 0 0 0 0 0 0 0 0 0 1.04753838876336 0 TRUE 0 0 0.367095740426967 0.17458973146056 0 0.881100682850817
"172560" "TRINITY_DN411545_c0_g1" 0.284514133244245 0 0 0 0 0 0 0 0 0 0 0 0 0 0 0 0 0 0 0 0 0 0 0 0 0 0 0 0.0676387168753633 0 TRUE 0.0474190222073742 0 0 0.0112731194792272 0 0.940566470192451
"172561" "TRINITY_DN411547_c0_g1" 0 0 0.258217389536018 0 0 0 0 0 0 0 0 0 0 0 0.43722773891291 0 0 0 0 0 0 0 0 0 0 0 0 0 0 0 TRUE 0.0430362315893363 0 0.0728712898188183 0 0 0.852355325065817
"172562" "TRINITY_DN411551_c0_g1" 0 0 0 0 0 0 0 0 0 0 0 0 0 2.68795649404448 0 0 0 0 0 0 0 0 0 0 0 0 0 0 0.0482361856528476 0 TRUE 0 0 0.447992749007414 0.00803936427547461 0 0.995513675001835
"172563" "TRINITY_DN411582_c0_g1" 0 0 0 0 0 0 0 0 1.51045562166176 1.52356195605701 0.769771739249448 0 0 0 0 0 0 0 0 0 0 0 0 0 0 0 0 0 0 0 TRUE 0 0.633964886161371 0 0 0 1
"172564" "TRINITY_DN411606_c0_g1" 2.41926920368406 0 0.750177705593057 0 0 1.86393845042397 0 0.276198865032242 0 0 0 0 0 0 2.24061962931176 0 0 0 0.120351940365222 1.0703893278914 0.529071299829111 0 0 0 0.867896463992655 0 0 0 0 0 TRUE 0.838897559950182 0.0460331441720403 0.373436604885293 0.144649410665442 0.286635428014289 0.74646648519648
"172565" "TRINITY_DN411616_c0_g1" 0 0 0 0 0 0 0.949348164288563 0.0607391578576785 0 0 0 0 0 0 0 0 0.748461233004035 0 0 0.212880566344385 0 0 0 0 0 0 0 0 0 0 TRUE 0 0.168347887024374 0.124743538834006 0 0.0354800943907308 0.762064680381852
"172566" "TRINITY_DN411647_c0_g1" 0 0 0.101650076094435 0 0 0 0 0 0 0 0 0 0 0 0 0 0 0 0 0 0 0 0 0 0 0 0 0 0.955312803444705 0 TRUE 0.0169416793490725 0 0 0.159218800574118 0 0.973398745487368
"172567" "TRINITY_DN411720_c0_g1" 0 0 0 0 0.227741075839128 0 0 0 0 0 0 0 0 0 0 0 0 0 0 0 0 0 0 0 0.701327257412941 0 0 0 0 0 TRUE 0.037956845973188 0 0 0.11688787623549 0 0.918817829539657
"172568" "TRINITY_DN411721_c0_g1" 0 0 0 0 0 0 0 0 0 0 0.261831658752137 0 0 0 0 0 1.64477921926295 0 0 0 0.577247535593151 0 0 0.625738061908648 0 0 0 0 0 0 TRUE 0 0.0436386097920228 0.274129869877159 0 0.200497599583633 0.777353513605562
"172569" "TRINITY_DN411730_c0_g1" 0 0 0 0 0 0 0 0 0 0 0 0 0 0.814755482809874 0 0 0 0 0 0 0 0 0 0 0 0 0.0908534304511135 0 0 0 TRUE 0 0 0.135792580468312 0.0151422384085189 0 0.972122485712589
"172570" "TRINITY_DN411733_c0_g1" 0 0 0 0 0 0 0 0 0 0 0.187767747046025 0 0 0 0 0 0 0 0 0 0 0 0 0.538041453333664 0 0 0 0 0 0 TRUE 0 0.0312946245076708 0 0 0.0896735755556106 0.912754051810214
"172571" "TRINITY_DN411785_c0_g1" 0 0 0 0 0 0 0 0 0 0 0 0 0 0 0 0 0 0 0 0 0 0 0 0.508935661864395 0 0 0.0607391578576785 0 0 1.94635657163363 TRUE 0 0 0 0.334515954915219 0.0848226103107326 0.936607948690945
"172572" "TRINITY_DN411877_c0_g1" 0 0 0 0 0 0 0 0 0 0 0 0 0 0 0 0 0 0 0 0 0 0 0 0 0 0 0.301002256032814 0.31034012061215 0 0 TRUE 0 0 0 0.101890396107494 0 1
"172573" "TRINITY_DN411880_c0_g1" 0 0 0 0 0 0 0 0 0 0 0 0 0 0 0.0758748669751276 0 0 0 0.243669080966863 0 0 0 0 0 0 0 0 0 0.196607044094818 0 TRUE 0 0 0.0126458111625213 0.0327678406824696 0.0406115134944771 0.720438565708916
"172574" "TRINITY_DN41191_c0_g1" 0 0 0.101650076094435 0 0 0 0 0 0 0 0 0 0 0 0 0 0 0 0 0 0 0 0 0 0 0 0 0 0.370722275148167 0 TRUE 0.0169416793490725 0 0 0.0617870458580279 0 0.93145132966868
"172575" "TRINITY_DN411999_c0_g1" 0 0 0.534061602421118 0 2.69354271275202 2.53431066500972 0 0 0 0 0 0 0 0 0 0 0 2.73422186622078 0 0 0 0 0 0.391767719955997 0 0 0 0 0 0 TRUE 0.960319163363809 0 0.45570364437013 0 0.0652946199926661 0.864368460966185
"172576" "TRINITY_DN412020_c0_g1" 0 0.306845500314283 0 0 0 0 0 0 0 0 0 0 0 0 0.614474282837701 0 0 0 0 0 0 0 0 0 0 0 0 0 0 0 TRUE 0.0511409167190471 0 0.10241238047295 0 0 0.875159339908726
"172577" "TRINITY_DN412023_c0_g1" 0 0 0 0 0 0 0 0 0 0 0.187767747046025 0 0 0 0 0 0 0 0 0 0 0 0 0 0 0 0 0.0579700686373299 0 0 TRUE 0 0.0312946245076708 0 0.00966167810622166 0 0.922816791555899
"172578" "TRINITY_DN41204_c0_g1" 0 0 0 0 0 0 0 0 1.05588975819628 0 0 0 0 0 0 0 0 0 0 0 0 0 0 0.610700062134764 0 0 0 0 0 0 TRUE 0 0.175981626366047 0 0 0.101783343689127 0.855406291851436
"172579" "TRINITY_DN412066_c0_g1" 0 0 0 0 0.259423152281415 0 0 0 0 0 0 0 0 0 0 0.276198865032242 0 0 0 0 0 0 0 0 0 0 0 0 0 0 TRUE 0.0432371920469025 0 0.0460331441720403 0 0 0.765184451200468
"172580" "TRINITY_DN412067_c0_g1" 0 0 0 0 0 0 0 0 0 0 0 0 0 0 0.868686765322135 0 0 0 0 0 0 0 0 0 0 0 0 0 0.975996957616443 0 TRUE 0 0 0.144781127553689 0.162666159602741 0 0.77748732756206
"172581" "TRINITY_DN412074_c0_g1" 0 0 0 0 0 0 0 0 0 0 0 0 0 0 0 0 0 0 0 0 0 0 0 0.178873958169795 0 0 0 0.6535186707536 1.89180800103544 0 TRUE 0 0 0 0.42422111196484 0.0298123263616325 0.982431139374728
"172582" "TRINITY_DN412099_c0_g1" 0 0 0 0 0 0 0 0 0 0 0 0 0 0 0 0 0 0 1.26783539209762 0 0 0 0 1.11636475669178 0 0 0 0 0 0.665392771041891 TRUE 0 0 0 0.110898795173649 0.3973666914649 0.93022893113863
"172583" "TRINITY_DN412102_c0_g1" 0 0 0 0 0 0 0 0 0 0 0 0 0 0 0 0 0 0.160920188181103 0 0 0 0 0 0 0 0 0 0 0 0.946356571633634 TRUE 0 0 0.0268200313635172 0.157726095272272 0 0.957489546486871
"172584" "TRINITY_DN412110_c0_g1" 0 0 0 0 0 0 0 0 0 0 0 0 0 0.0172092900322231 0 0 0 0 0 0 0.68885174386588 0 0 0 0 0 0 0 0 0 TRUE 0 0 0.00286821500537052 0 0.114808623977647 0.993754356367147
"172585" "TRINITY_DN412136_c0_g1" 0 0 0.534061602421118 0 0 0 0 0 0 0 0.0662614422687213 0 0 0 0 0 0 0 0 0 0 0 0 0 0 0 0 0 0 0 TRUE 0.0890102670701864 0.0110435737114535 0 0 0 0.968982303741586
"172586" "TRINITY_DN412189_c0_g1" 0 0 0 0 0 0 0 0 0 0 0 0 0 0 0 0 0 0.32883646422954 0 0 0 0 0 0 0 0 0.210388864445403 0 0 0 TRUE 0 0 0.05480607737159 0.0350648107409005 0 0.840050536260979
"172587" "TRINITY_DN412202_c0_g1" 0 0 0 0 0 0 0 0 0 0 0 0 0 0 0.0200576523412535 0 0 0 0 0 0 0 0 0 0 0 0 0.171206827418142 0 0 TRUE 0 0 0.00334294205687558 0.0285344712363571 0 0.970711371964936
"172588" "TRINITY_DN412210_c0_g1" 0 0 0 0 0.973060172804084 0 0.344828496997441 0 0 1.14469902515414 2.80487960825467 0.74416109557041 4.10467213128256 0 0 0 2.12134701687844 0 1.67129337248158 0 0 0 0.58207422139633 1.6667565918848 2.04334450487717 0 0 0 0.467801156488407 0 TRUE 0.162176695467347 0.83976137099611 1.03766985802683 0.418524276894263 0.653354030960452 0.500367010211319
"172589" "TRINITY_DN412242_c0_g1" 0 0 0 0 0 0 0 0 0 0 0 0 0 0 0 0 0 0 0 0.112366523072563 0 0 0 0 0 0 0 0 1.08406426478847 0 TRUE 0 0 0 0.180677377464746 0.0187277538454272 0.974086747732043
"172590" "TRINITY_DN412304_c0_g1" 0 0 0 0 0 0 0 0 0 0 0 0 0 0.00144197417390632 0 0 0 0 0 0 0.180147861158429 0 0 0 0 0 0 0 0 0 TRUE 0 0 0.000240329028984387 0 0.0300246435264048 0.997998901895596
"172591" "TRINITY_DN412314_c0_g1" 0 0 0.49467161164755 0 0 0 0 0 0.305678743242287 0 0 0 0 0 0 0 0 0 0 0 0 0 0 0 0 0 0 0 0 0 TRUE 0.0824452686079249 0.0509464572070479 0 0 0 0.845514308864321
"172592" "TRINITY_DN412346_c0_g1" 0 0 0 0 0 0 0 0 0 0 0 0 0 0 0 0 0 0 0.101650076094435 0.0496307677246004 0 0 0 0 0 0 0 0 0 0 TRUE 0 0 0 0 0.0252134739698392 1
"172593" "TRINITY_DN412350_c0_g1" 0 0 0 0 0 0 0 0 0 0 0 0 0 0 0.629473196786948 0 0 0 0 0 0.254594043033141 0 0 0 0 0 0 0 0 0 TRUE 0 0 0.104912199464491 0 0.0424323405055235 0.898886066820367
"172594" "TRINITY_DN41235_c0_g1" 0 0 0 0 0 0 0 0.961252884058208 0 0 0.261831658752137 0 0 0 0 0 0 0 0 0 0 0 0 0 0 0 0 0 0 0 TRUE 0 0.203847423801724 0 0 0 1
"172595" "TRINITY_DN41236_c0_g1" 0 0 0 0 0 0 0 0 0 0 0 0 0 0 0 0 0 0 0 0 0 0 0 0.538041453333664 0 0 0 1.64247053731582 0.975996957616443 0 TRUE 0 0 0 0.436411249155377 0.0896735755556106 0.948630119108316
"172596" "TRINITY_DN41237_c0_g1" 0 0 0 0.661749599810705 0 0 0 0 0 0 0 0 0 0 0 0 0.334568275666133 0 0 0 0 0 0 0 0 0 0 0 0 0 TRUE 0.110291599968451 0 0.0557613792776888 0 0 0.873604655083344
"172597" "TRINITY_DN412392_c0_g1" 0 0 0.347098670622268 0 0 0 0 0 0 0 0 0 0 0 0 0 0 0 0 0 0 0 0.712815854437372 0 0 0 0 0 0.61541629726287 0 TRUE 0.0578497784370447 0 0 0.102569382877145 0.118802642406229 0.662425098328917
"172598" "TRINITY_DN412455_c0_g1" 0 0 0 0 0 0 0 0 0 0 0 0 0 0 0 0 0 0 0 0 0.577247535593151 0 0 0 0 0 0 0 0.0840642647884745 0 TRUE 0 0 0 0.0140107107980791 0.0962079225988585 0.963592627250416
"172599" "TRINITY_DN412477_c0_g1" 0.387362540835996 0 0 0 0 0 0 0 0 0 0 0 0 0 0 0 0.389566811762726 0 0 0 0 0 0 0 0 0 0 0 0 0 TRUE 0.0645604234726659 0 0.0649278019604543 0 0 0.751414565396855
"172600" "TRINITY_DN412521_c0_g1" 0 0 1.16156525639703 0 0 0 0 0 0 0 0 0 0 0 0 0 0 0 0 0 0 0 0 0 0 0 0 0 0.11503324294624 0 TRUE 0.193594209399505 0 0 0.0191722071577067 0 0.975241760565598
"172601" "TRINITY_DN412540_c0_g1" 6.7389974609944 5.91008503042381 7.31107618720836 4.2732174731035 6.10272111143727 6.28802627583967 0 0 0 0 0 0 0 0 0 0 0 0 0 0 0 0 0 0 6.08710212239838 6.09503828253495 6.08023127201926 5.41342483742219 5.89835348555455 5.51241653597297 TRUE 6.1040205898345 0 0 5.84776108931705 0 0.760495520810669
"172602" "TRINITY_DN412627_c0_g1" 0 0 0 0 0 0 0 0 0 0 0 0 0 0 0 0 0 0 0 0.249748715083569 0.61635769699669 0 0 0 0 0 0 0 0 0 TRUE 0 0 0 0 0.144351068680043 1
"172603" "TRINITY_DN412749_c0_g1" 0 0 0 0 0 0 0 0 0 0 0 0 0 1.32941067121857 0 0 1.57821416547245 0 0 1.19093085956261 1.611172380044 0.639695233399582 0 0 0 0 0 0 0 0 TRUE 0 0 0.484604139448504 0 0.573633078834367 0.788800473103282
"172604" "TRINITY_DN412751_c0_g1" 0 0 0 0 0 0 0 0 0 0 0 0 0 0 0 0 0 0 0.0786098346963665 1.61353165291793 0 0 0.0229004021100788 0 0 0 0 0 0 0 TRUE 0 0 0 0 0.285840314954062 1
"172605" "TRINITY_DN412814_c0_g1" 0 0 0 0 0 0 0 0 0 0 0 0 0 0 0 0 0 0 0 0 0 0 0 0 0.168642035558839 0.385154896884344 0 0 0 0 TRUE 0 0 0 0.0922994887405305 0 1
"172606" "TRINITY_DN412860_c0_g1" 0 0 0 0 0 0 0.272620454662992 0 0 0 0 0 0 0 0 0 0.0440443327060212 0 0 0 0 0 0 0 0 0 0 0 0 0 TRUE 0 0.045436742443832 0.0073407221176702 0 0 0.959610209035426
"172607" "TRINITY_DN412898_c0_g1" 0 0 0 0 0 0 0 0 0 0 0 0 0 0.863938450423972 0 0 0 0 0 0 0 0 0.0676387168753633 0 0 0 0 0 0 0 TRUE 0 0 0.143989741737329 0 0.0112731194792272 0.980427217690632
"172608" "TRINITY_DN412909_c0_g1" 0 0 0 0.595503660502742 0 0 0 0 1.17440641852975 0 0 0 0 0 0 0 0 0 0 0 0 0 0 0.728573602559365 0 0 0 0 0 0 TRUE 0.0992506100837903 0.195734403088292 0 0 0.121428933759894 0.718139044079874
"172609" "TRINITY_DN412922_c0_g1" 0 0 0 0 0 0 0 0 0 0 0 0 0.507921464957328 0 0 0 0 0 0 0 0 0 2.89549651892662 2.28303277461641 0 0 0 0 0 0 TRUE 0 0 0.084653577492888 0 0.863088215590506 0.975479453906409
"172610" "TRINITY_DN413056_c0_g1" 0 0.12300395405482 1.25398926623079 0.764685852522134 0.270229907237998 0 0 0 0 0 0 2.37517847958961 0 1.6406209280357 0 0 0 0 0.359521170427595 0.611644543373662 0 0 1.72027846523333 2.29160355803056 0 0.126972856257766 0 0 2.50741409901544 1.23817541857738 TRUE 0.401984830007623 0.395863079931602 0.273436821339283 0.64542706230843 0.830507956177525 0.483234392633566
"172611" "TRINITY_DN41306_c0_g1" 0 0 0 0 0 0 0 0 0 0 0 0 0 0.608809242675524 0.659924558402378 0 0 0 0 0 0 0 0 0 0 0 0 0 0 0 TRUE 0 0 0.211455633512984 0 0 1
"172612" "TRINITY_DN41311_c0_g1" 0 0 0 0 0 0 0 0 0.205392512989685 0 0 0 0 0 0 0 0 0 0 0 0 0 0.252173413202027 0 0 0 0 0 0 0 TRUE 0 0.0342320854982808 0 0 0.0420289022003378 0.796377708516464
"172613" "TRINITY_DN413160_c0_g1" 0 0 0 0 0 0 0 0 0 0 0 0 0 0 0 0 0 0 0 0 0 0 0 0 0 0 0.301002256032814 0 0 0.197865391353738 TRUE 0 0 0 0.0831446078977587 0 1
"172614" "TRINITY_DN413214_c0_g1" 0 0 0 0 0 0 0 0.523060061795249 0 0 0 0 0 0 0 0 0 0 0 0 0.0676387168753633 0 0 0 0 0 0.677169938818245 0 0.526068811667588 0 TRUE 0 0.0871766769658749 0 0.200539791747639 0.0112731194792272 0.877269000347581
"172615" "TRINITY_DN41322_c0_g1" 0 0 0 0 0 0 0 0 0 0.938850337006064 0 0 0 0 0 0 0 0 0.0384361816561079 0 0 0 0 0 0 0 0 0 0 0 TRUE 0 0.156475056167677 0 0 0.00640603027601799 0.989765093502901
"172616" "TRINITY_DN413303_c0_g1" 1.11703005301019 0 0 0 0 0 0 0 0.939602720356044 0 0 0 0 0 0 0 0 0 0 0 0 0 0 0 0 0 0 0 0 0 TRUE 0.186171675501698 0.156600453392674 0 0 0 0.789709614834446
"172617" "TRINITY_DN413311_c0_g1" 0 0 0 0 0 0 0 0 0 0 0 0 0 0.546956178141411 0 0 0.353887836284907 0 0 0 0 0 0 0 0 0 0 0 0 0 TRUE 0 0 0.150140669071053 0 0 1
"172618" "TRINITY_DN413336_c0_g1" 0 0.526068811667588 0 0 0 0 0 0 0 0 0 0 0 0 0 0 0 0 0 0 0 0 0 0 0 0.609754962172443 0 0 0 0 TRUE 0.0876781352779313 0 0 0.101625827028741 0 0.784311385596067
"172619" "TRINITY_DN41336_c0_g1" 0 0.646162657157894 0 0 0 0 0.863145542989399 0 0 0 0.273814244587037 0 0 0 0 0 0 0 0 0 0 0 0 0 0 0 0 0 0 0 TRUE 0.107693776192982 0.189493297929406 0 0 0 0.857918753103998
"172620" "TRINITY_DN413389_c0_g1" 0 0 0 0 0 0 0 0 0 0 0 0 0 0 0 0 0 0 0 0 0 0 1.06832686143451 0.58111017522555 0 0 0 0 0 0 TRUE 0 0 0 0 0.274906172776676 1
"172621" "TRINITY_DN413404_c0_g1" 0 0 0 0 0 0 0 0 0 0 0 0 0 0 0 0 0.293958979028694 0 0 0 0 0 0 0.263034405833794 0 0 0 0 0 0 TRUE 0 0 0.0489931631714491 0 0.0438390676389656 0.77630007535157
"172622" "TRINITY_DN413406_c0_g1" 0 0 0 0 0 0 0 0 0 0.0935601761623378 0 0 0 0 0 0.549915553621955 0 0 0 0 0 0 0 0 0 0 0 0 0 0 TRUE 0 0.015593362693723 0.0916525922703259 0 0 0.957466116594578
"172623" "TRINITY_DN413499_c0_g1" 0 0 0 0 0 0 0 0.0894981508391026 0 0 0 0 0 0 0.12961273813047 0 0 0 0 0 0 0 0 0 0 0 0.316145742293356 0 0 0 TRUE 0 0.0149163584731838 0.0216021230217449 0.0526909570488927 0 0.826732690293314
"172624" "TRINITY_DN413524_c0_g1" 0 0 0 0 0 0 0 0 0 0 0 0.250961573533219 0 0 0 0 0.212880566344385 0 0 0 0 0 0 0 0 0 0 0 0 0 TRUE 0 0.0418269289222031 0.0354800943907308 0 0 0.787935097645331
"172625" "TRINITY_DN413591_c0_g1" 0 0 0 0 0 0 0 0 0 0 0.899175630480513 0 0 0 0 0 0.22650852980868 0 0 0 0 0 0 0 0 0 0 0 0 0 TRUE 0 0.149862605080086 0.03775142163478 0 0 0.93702327939881
"172626" "TRINITY_DN413601_c0_g1" 0 3.57337452644594 0 0 0 0 0 0.246104009883917 0 0 0 0 0 0.0772429989324604 0 0 0 0 0 2.73031388629378 0 0.0313951962755343 0 0 0 2.17951105027151 0 0.278579550458423 0 0 TRUE 0.595562421074324 0.0410173349806528 0.0128738331554101 0.409681766788322 0.460284847094885 0.612191036015696
"172627" "TRINITY_DN413627_c0_g1" 0 0 0 0 0 0 0 0 0.11503324294624 0 0 0 0 0 0 0 0.68885174386588 0 0 0 0 0 0 0 0 0 0 0 0 0 TRUE 0 0.0191722071577067 0.114808623977647 0 0 0.958251813989515
"172628" "TRINITY_DN413636_c0_g1" 0 0 0 0 0 0 0 0 0 0 0 0 0 0 0 0 0 0 0.20163386116965 0 0 0 0 0 0 0 0.225274929869569 0 0 0 TRUE 0 0 0 0.0375458216449282 0.0336056435282751 0.776235796315203
"172629" "TRINITY_DN41363_c0_g1" 0 0 0 0 0 0 0 0 0 0 0 0 0 0.0621217119077975 0 0 0 0 0 0 0 0 0 0 0 0 0 0 0.600269753509005 0 TRUE 0 0 0.0103536186512996 0.100044958918167 0 0.974127585329491
"172630" "TRINITY_DN413642_c0_g1" 0 0 0 0 0 0 0 0 0 0 0 0 0 0 0 0 0 0 0 0 0 0 0 0 0 0 0.225274929869569 0 0 0.119024103142275 TRUE 0 0 0 0.0573831721686407 0 1
"172631" "TRINITY_DN413678_c0_g1" 0 0 0 0 0 0 0 0 0 0 0 0 0 0 0 0 0.794103898559748 0 0 0 0 0 0 0 0 0 0 0.347098670622268 0 0 TRUE 0 0 0.132350649759958 0.0578497784370447 0 0.890726304438312
"172632" "TRINITY_DN413680_c0_g1" 0 0 0 0 0 0 0 0 0 0 0 0 0 0 0 0 0 0 0 0 0 0 0 0 0 0 0 0 1.80033047292464 0.18269229751619 TRUE 0 0 0 0.330503795073471 0 1
"172633" "TRINITY_DN413685_c0_g1" 0 0 0 0 0 0 0 0 0 0 0 0 0 0.639695233399582 1.6915341649192 0 0 0 0 0 0 0 0 0 0 0 0 0 0 0 TRUE 0 0 0.38853823305313 0 0 1
"172634" "TRINITY_DN413712_c0_g1" 0 0 0 0 0 0 0.994217647405994 0 0 0 0 0 0 0 0 0 0 0 0 0 0 0 0 0 0 0 0.331131922217202 0 0 0 TRUE 0 0.165702941234332 0 0.055188653702867 0 0.91673555506655
"172635" "TRINITY_DN413751_c0_g1" 0 0 0 0 0 0 0 0 0.827006009638977 0 0 0 0 0 0 0 0 0 0 0 0 0.508935661864395 0 0 0 0 0 0 0 0 TRUE 0 0.137834334939829 0 0 0.0848226103107326 0.846151159745935
"172636" "TRINITY_DN413759_c0_g1" 0 0 0 0 0.985500430304885 1.22958792274065 0 0 0 0 0.187767747046025 0.595503660502742 0 0.814755482809874 0 0 0 0 0 0 0 0 0 0 0 0 0 0 0 0 TRUE 0.369181392174256 0.130545234591461 0.135792580468312 0 0 0.819642985328158
"172637" "TRINITY_DN413806_c0_g1" 0 0 0 0 0 0 0 0 0 0 0 0 0 0 0 0 0 0 0 1.18396283484259 0 0 0 0 0 0 0 0 0.177598929327733 0 TRUE 0 0 0 0.0295998215546222 0.197327139140432 0.962499048935234
"172638" "TRINITY_DN413812_c0_g1" 0 0 0 0 0 0 0 0 0 0 0.816394909169121 0 0 0 0 0 0.133563525741106 0 0 0 0 0 0 0 0 0 0 0 0 0 TRUE 0 0.136065818194854 0.0222605876235176 0 0 0.959099596212255
"172639" "TRINITY_DN413843_c0_g1" 0 0 0 0 0 0 0 0 0 0 0 0 0 0 0.243669080966863 0 0 0 0 0 0 0 0 0 0 0 0.508935661864395 0 0 0.385154896884344 TRUE 0 0 0.0406115134944771 0.14901509312479 0 0.931866778319449
"172640" "TRINITY_DN413846_c0_g1" 0 0 0 0 0 0 0 0 0 0 0.0299828662157143 0 0 0 1.24488705912353 0 0 0 0 0 0 0 0 0 0 0 0 0 0 0 TRUE 0 0.00499714436928572 0.207481176520589 0 0 0.993978797916651
"172641" "TRINITY_DN4138_c0_g1" 0 0 0 0 0 0 0 0 0.0114956388378294 0 0 0 0 0 0 0 0 0 0 0 0 0 0.0538064436957938 0 0 0 0 0 0 0 TRUE 0 0.00191593980630491 0 0 0.00896774061596564 0.946588001137826
"172642" "TRINITY_DN413931_c0_g1" 0 0 0 0 0 0 0 0 0 0 0 0 0 0 0 0 0 0 0 0 0 0 0 0 0 0 0.677169938818245 0.608809242675524 0 0 TRUE 0 0 0 0.214329863582295 0 1
"172643" "TRINITY_DN413949_c0_g1" 0 0 0 0 0 0 0 0 0 0 0 0 0 0 0 0 0 0 0 0 0 0 0.269033146455237 2.7723079749584 0 0 0 0 0 0 TRUE 0 0 0 0 0.506890186902273 1
"172644" "TRINITY_DN414026_c0_g1" 0.61635769699669 0 0 0 0 0 0 0 0 0 0 0 0 0 0.902266569083071 0 0 0 0 0 0.512985334813676 0 0 0 0 0 0 0.0922074380970889 0 0 TRUE 0.102726282832782 0 0.150377761513845 0.0153679063495148 0.0854975558022794 0.661532824177211
"172645" "TRINITY_DN414038_c0_g1" 0 0 0 0 0 0 0 0 0 0 0 0 0 0 0 0 0 0 0.0922074380970889 0 0 1.6535186707536 0 0 0 0 0 0 0 0 TRUE 0 0 0 0 0.290954351475115 1
"172646" "TRINITY_DN414053_c0_g1" 0 0 0 0 0 0 0 0 0 0 0 0 0 0 0.770617646656203 0 0 0 0 0 1.38901605968851 0 0 0 0 0 0 0 0.87263179113525 0 TRUE 0 0 0.128436274442701 0.145438631855875 0.231502676614752 0.70424218166348
"172647" "TRINITY_DN414069_c0_g1" 0 0 0 0 0 0 0 0 0 0 0 0 0 0 0 0 0 0 0 0 0 0.284514133244245 0 0.10969486482593 0 0 0 0 0 0 TRUE 0 0 0 0 0.0657014996783625 1
"172648" "TRINITY_DN414070_c0_g1" 0 0 0 0 0 0 0 0 0 0 0 0 0 0 0.0229004021100788 0 0 0 0 0 0 0 0 0.669933835668961 0 0 0 0 0 0 TRUE 0 0 0.00381673368501314 0 0.11165563927816 0.991454229921373
"172649" "TRINITY_DN414095_c0_g1" 0 0 0 0 0 0.0398402645317911 0 0 0 0 0 0 0 0 0 0.230203013366421 0 0 0 0 0 0 0 0 0 0 0 0 0 0 TRUE 0.00664004408863185 0 0.0383671688944036 0 0 0.956733554494814
"172650" "TRINITY_DN414118_c0_g1" 0 0 0 0 0 0 0 0 0 0 0 0 0 0 0 0 0 0 0.0257375614136083 0 0 0 0 0.479230561206336 0 0 0 0 0 0 TRUE 0 0 0 0 0.0841613537699907 1
"172651" "TRINITY_DN414149_c0_g1" 0 0 0 0 0 0 0 0 0 0.391767719955997 0 0 0 0 0 0 0 0 0.503857532577429 0 0 0 0 0 0 0 0 0 0 0 TRUE 0 0.0652946199926661 0 0 0.0839762554295715 0.805615826584972
"172652" "TRINITY_DN41415_c0_g1" 0 0.667210912480871 0 0 0 0 0 0 0 0.559736524432983 0 0 0 0 0 0 0 0 0 0 0 0 0 0 0 0 0 0 0 0 TRUE 0.111201818746812 0.0932894207388304 0 0 0 0.790270020332952
"172653" "TRINITY_DN41416_c0_g1" 0 0 0 0 0.0662614422687213 0 0 0 0 0 0 0 0 0 0 0 0.253384235800074 0 0 0 0 0 0 0 0 0 0 0 0 0 TRUE 0.0110435737114535 0 0.0422307059666791 0 0 0.934623554954497
"172654" "TRINITY_DN414187_c0_g1" 0 0 1.151858816727 0 0 0 0 0 0 0 0 0 0 0 0 0 0.444667066841908 0 0 0 0 0 0 0 0 0 0 0 0 0 TRUE 0.191976469454501 0 0.0741111778069846 0 0 0.90348924269525
"172655" "TRINITY_DN414194_c0_g1" 0 0 0 0 0 0 0 0 0 0 0 0 0.461528559472877 0 0 0 0.529071299829111 0 0 0 0 0 0 0 0 0 0 0 0 0 TRUE 0 0 0.165099976550331 0 0 1
"172656" "TRINITY_DN414206_c0_g1" 0 0 0 0 0 0 0 0 0 0 0 0 0 1.21598915414672 0 0 0 0 0 0 0 0 0 0 0 0 0 0 0.343692069179019 0 TRUE 0 0 0.202664859024453 0.0572820115298365 0 0.929338993689423
"172657" "TRINITY_DN414220_c0_g1" 0 0 0.0867837661420667 0 0 0 0 0 0 0 0 0 0 0 0 0 0 0 0 0 0 0 0 0.973794929652606 0 0 0 0 0 0 TRUE 0.0144639610236778 0 0 0 0.162299154942101 0.977720215134765
"172658" "TRINITY_DN414231_c0_g1" 0 0 0 0 0 0 0 0 0 0 0 0 0 0 0 0 0.0827025893302493 0 0 0 0 0 0 0 0 0 0 1.09356017616234 0 0 TRUE 0 0 0.0137837648883749 0.18226002936039 0 0.981093269686246
"172659" "TRINITY_DN414242_c0_g1" 0 0 0 0 0 0 0 0 0 0 0 0 0 0.0731347046302154 0.12961273813047 0 0 0 0 0 0 0 0 0 0 0 0 0 0 0 TRUE 0 0 0.0337912404601142 0 0 1
"172660" "TRINITY_DN414246_c0_g1" 0 0 0 0 0 0 0 1.04614178164472 1.15962918582123 0 0 0 0 0 0 0 0 0 0 0 0 0 0 0 0 0 0 0 0 0 TRUE 0 0.367628494577658 0 0 0 1
"172661" "TRINITY_DN414256_c0_g1" 0 0 0 0 0 0 0 0 0 0 0 0 0 0.814755482809874 0 0 0 0 0 0 0.481298941547565 0 0 0 0 0 0 0 0 0 TRUE 0 0 0.135792580468312 0 0.0802164902579275 0.852317980147954
"172662" "TRINITY_DN414285_c0_g1" 0 0 0 0 0 0 0 0 0 0 1.29865831556452 0 0 0 0 0 0.68885174386588 0 0 0 0 0 0 0 0 0 0 0 0 0 TRUE 0 0.216443052594086 0.114808623977647 0 0 0.867391650365238
"172663" "TRINITY_DN41430_c0_g1" 0 0 0 0 0 0 0 0 0 0 0 0 0 0 0 0 0 0 0 0.0840642647884745 0 0 0.0827025893302493 0 0 0 0 0 0 0 TRUE 0 0 0 0 0.027794475686454 1
"172664" "TRINITY_DN414323_c0_g1" 0 0 0 0 0 0 0 0 0 0.427606172781899 0 0 0 0 0 0 0 0 0 0 0 0 0 0 0 0 0 0 0.316145742293356 0 TRUE 0 0.0712676954636499 0 0.0526909570488927 0 0.81516535400051
"172665" "TRINITY_DN414326_c0_g1" 0 0 0 0 0 0 0 0 0.352758525040637 0 0 0 0 0 0 0 0 0 0 0 0 0 0 0 0 0 0.393965275660243 0 0 0 TRUE 0 0.0587930875067728 0 0.0656608792767071 0 0.776148719928773
"172666" "TRINITY_DN414431_c0_g1" 0 0 0 0 0 0 0 0.018634174139051 0 0 0.31150311546827 0 0 0 0 0 0 0 0 0 0 0 0 0 0 0 0 0 0 0 TRUE 0 0.0550228816012201 0 0 0 1
"172667" "TRINITY_DN414434_c0_g1" 0 0 0 0 0 0 0 0 0 0 0 0 0 0 0 0 0 0 0 0 0.189033824390017 0.0881415968690176 0 0 0 0 0 0 0 0 TRUE 0 0 0 0 0.0461959035431724 1
"172668" "TRINITY_DN414464_c0_g1" 0 0 0 0 0 0 0 0 0 0 0.0172092900322231 0 0 0 0 0 0 0 0 0 0 0 0.822934048028371 0 0 0 0 0 0 0 TRUE 0 0.00286821500537052 0 0 0.137155674671395 0.994771971680643
"172669" "TRINITY_DN414495_c0_g1" 0 0 0 0 0 0 0 0 0 0 0 0 0 0 0.706641057309408 0 0 0.034215715337913 0 0 0 0 0 0 0 0 0 0 0 0 TRUE 0 0 0.123476128774554 0 0 1
"172670" "TRINITY_DN414502_c0_g1" 0 0 0 0 0 0 0 0 0.11503324294624 0 0 0 0 0 1.02219023963407 0 0 0 0 0 0 0 0 0 0 0 0 0 0 0 TRUE 0 0.0191722071577067 0.170365039939011 0 0 0.971865989693997
"172671" "TRINITY_DN414540_c0_g1" 0 0 0 0 0 0 0 0 1.114367024952 0 0 0 0 0 0 0 0 0 0.20163386116965 0 0 0 0 0 0 0 0.225274929869569 0 0 0 TRUE 0 0.185727837492 0 0.0375458216449282 0.0336056435282751 0.904226170220353
"172672" "TRINITY_DN414546_c0_g1" 0 0 0 0 0 0 0 0 0 0 0 0 0 0 0 0 0 0.415758666522498 0 0 0 0 1.22094900446678 0 0 0 0 0 0 0 TRUE 0 0 0.069293111087083 0 0.203491500744463 0.914869772406246
"172673" "TRINITY_DN41454_c0_g1" 0 0 0 0 0 0 0 0 0 0 0 0.682573297347578 0 0 0 0 0.645240512645265 0 0 0 0 0 0 0 0 0 0 0 0 0 TRUE 0 0.113762216224596 0.107540085440878 0 0 0.763673544235976
"172674" "TRINITY_DN414569_c0_g1" 0 0 0 0 0 0 0 0 0 0 0 0 0 0 0 0 0.601221085584946 0 0 0 0 0 0.0676387168753633 0 0 0 0 0 0 0 TRUE 0 0 0.100203514264158 0 0.0112731194792272 0.971874440826724
"172675" "TRINITY_DN414574_c0_g1" 0 0.407080775450501 0 0 0 0 0 0 0 0 0 0 0 0 0 0 0 0 0 0 0 0 0 0 0 0 0.955312803444705 0 0 0 TRUE 0.0678467959084168 0 0 0.159218800574118 0 0.893469245365855
"172676" "TRINITY_DN414577_c0_g1" 0 0 0 0 0 0 0 0 0 0.0510240030244669 0 0 0 0 0 0 0 0 0 0 0 0 0 0 0 0 0 0 0.0662614422687213 0 TRUE 0 0.00850400050407781 0 0.0110435737114535 0 0.807489841461869
"172677" "TRINITY_DN414581_c0_g1" 0 0 0 0 0 0 0 0 0 0 0 0 0 0 0 0 0 0 0.301002256032814 0 0 0 0 0 0 0 0 0 0 0.231432408447965 TRUE 0 0 0 0.0385720680746608 0.0501670426721357 0.807781832353829
"172678" "TRINITY_DN414647_c0_g1" 0 0 0 0 0 0 0 0 0 0 0 0 0 0 0.9701173976055 0 0 0 0 0 0 0 0 0 0 0 0 0.16349873228288 0 0 TRUE 0 0 0.16168623293425 0.0272497887138133 0 0.957866250856227
"172679" "TRINITY_DN414650_c0_g1" 0 0 0 0 0 0 0 0 1.46727948045998 0 0.102993993323326 0 0 0 0 0 0 0 0 0 0 0 0 0 0 0 0 0 0 0 TRUE 0 0.261712245630551 0 0 0 1
"172680" "TRINITY_DN41470_c0_g1" 0 0 0 0 0 0.832687516439532 0 0 0 0 0 0 0 0 0 0 0 1.38017531174203 0 0 0 0 0 0 0 0 0 0 0 0 TRUE 0.138781252739922 0 0.230029218623671 0 0 0.84916997330786
"172681" "TRINITY_DN414730_c0_g1" 0 0 0 0 0 0 0 0.0328061450832415 0 0 0 0 0 0 0 0 0 0 0 0 0 0 0 0 0 1.78826808286684 2.25550073314839 0 0 0 TRUE 0 0.00546769084720691 0 0.673961469335871 0 0.997971808814013
"172682" "TRINITY_DN414785_c0_g1" 0 0 0 1.08746284125034 0 0 0 0 0 0 0 0 0 0 0 0.271425676092934 0 0 0 0 0 0 0 0 0 0 0 0 0 0 TRUE 0.181243806875057 0 0.0452376126821558 0 0 0.937601160748432
"172683" "TRINITY_DN414827_c0_g1" 0 0 0 0 0 0 0 0 0 0 0 0 0 0 0 0 0 0 0 0 0 0 0 0 0.855989697308481 0 0.120351940365222 0 0 0 TRUE 0 0 0 0.16272360627895 0 1
"172684" "TRINITY_DN414837_c0_g1" 0 0 0 0 0 0 1.98404242609702 0 1.06695024392463 1.13487805434311 0 0.663572335417523 0 0 0 0 0 0 0 1.44307615136267 0 0 1.06488285158485 0 0 0 0 0 0 0 TRUE 0 0.808240509963714 0 0 0.417993167157921 0.870708915847126
"172685" "TRINITY_DN414840_c0_g1" 0 0 0 0 0 0 0 0 0.189033824390017 0 0 0 0 0 0 0 0 0 0 0 0 0.816394909169121 0 0 0 0 0 0 0 0 TRUE 0 0.0315056373983361 0 0 0.136065818194854 0.942113240091611
"172686" "TRINITY_DN414843_c0_g1" 0 0 0 0 0 0 0 0 0 0.196607044094818 0 0 0 0 0 0 0.779049552837459 0 0 0 0 0 0 0 0 0 0 0 0 0 TRUE 0 0.0327678406824696 0.129841592139576 0 0 0.936908042826437
"172687" "TRINITY_DN41488_c0_g1" 0 0 0 0 0 0 0 0 0 0.609754962172443 0 0 0 0 0 0 0 0 0 0 0 0 0 0.136191386287144 0 0 0 0 0 0 TRUE 0 0.101625827028741 0 0 0.0226985643811907 0.944161427648772
"172688" "TRINITY_DN414963_c0_g1" 0 0 0 0 0 0 0 0 0 0 0 0 0 0 0 0 0 0.397255345594427 0 0 0 0 0 0 0 0 0.270229907237998 0 0 0 TRUE 0 0 0.0662092242657379 0.0450383178729996 0 0.829939414135735
"172689" "TRINITY_DN41498_c0_g1" 0 0 0 0 0 0 0 0 0 0 0 0 0 0.639695233399582 0 0 0 0 0 0 0 0 0 0.377401430785794 0 0 0 0 0 0 TRUE 0 0 0.106615872233264 0 0.062900238464299 0.852507330412586
"172690" "TRINITY_DN415015_c0_g1" 0 0 0 0 0 0 0.835115615258218 0 0.0551956542421246 0 0 0 0 0 0 0 0 0 0 0 0 0 0 0 0 0 0 0 0 0 TRUE 0 0.14838521158339 0 0 0 1
"172691" "TRINITY_DN41503_c0_g1" 0 0 0 0 0 0 0 0 0 0 0 0 0 0 0.885183866320351 0 0.572404647390332 0 0 0 0 0 0 0 0 0 0 0 0 0 TRUE 0 0 0.24293141895178 0 0 1
"172692" "TRINITY_DN41504_c0_g1" 0 0 0 0 0 0 0 0 0 0 0 0 0 0 0 0 0 0 0 0 0.604071323668861 0 0 0 0 0 0 0 0.641546029087524 0 TRUE 0 0 0 0.106924338181254 0.10067855394481 0.764603280091985
"172693" "TRINITY_DN415051_c0_g1" 0 0 0 0 0 0 0 0 0 0 0 0 0 0 0 0 0 0 0 0 0 0 0 1.43562859405209 0 0 0 0 1.44042072075677 0 TRUE 0 0 0 0.240070120126128 0.239271432342015 0.750831723439482
"172694" "TRINITY_DN415060_c0_g1" 0 0 0 0 0 0 0 1.14925936549962 0 0 0.473007567916174 0 0 0 0 0 0 0 0 0 0 0 0 0 0 0 0 0 0 0 TRUE 0 0.270377822235966 0 0 0 1
"172695" "TRINITY_DN415098_c0_g1" 0 0 0 0 0 0 0 0 0 0 0 0 0.144046369616707 0 0 0 0 0 0 0 0 0 0 0 0 0.278579550458423 0 0 0 0 TRUE 0 0 0.0240077282694511 0.0464299250764039 0 0.870731385900663
"172696" "TRINITY_DN415102_c0_g1" 0 0 0 0 0 0 0 0 0 0 0 0 0 0.831066510605073 0 0 0 0 0 0 0 0 0 0.551885103471725 0 0 0 0 0 0 TRUE 0 0 0.138511085100845 0 0.0919808505786208 0.833982871277681
"172697" "TRINITY_DN415106_c0_g1" 0 0 0 0 0 0 0 0 0 0 0 0 0 0 0 0 0 0 0 0 0 0 0 0 0 0 0 0 1.74373037604463 0.134878054343112 TRUE 0 0 0 0.313101405064623 0 1
"172698" "TRINITY_DN415124_c0_g1" 0 0 0 0 0 0 0 0 0 0 0.0172092900322231 0 0 0 0 0 0.361768359419153 0 0 0 0 0 0 0 0 0 0 0 0 0 TRUE 0 0.00286821500537052 0.0602947265698589 0 0 0.988107521301853
"172699" "TRINITY_DN415127_c0_g1" 0 0 0 0 0 0 0 0 0 0 0.349365277594213 0 0 0 0 0 0 0 0 0 0 0 0.221567788538409 0 0 0 0 0 0 0 TRUE 0 0.0582275462657022 0 0 0.0369279647564016 0.841449764223736
"172700" "TRINITY_DN415160_c0_g1" 0 0 0 0 0 0 0 0 0 0 0 0 0 0 0 0 0 0 0 0 0 0.248534836138679 0 0 0 0 0 0 0.454175893185802 0 TRUE 0 0 0 0.0756959821976337 0.0414224726897798 0.863194612556746
"172701" "TRINITY_DN415178_c0_g1" 0.633198686374004 0 0 0 0 0 0 0 0 0 0 0 0 0 0 0 0 0 0 0 0.529071299829111 0 0 0 0 0 0 0 0 0 TRUE 0.105533114395667 0 0 0 0.0881785499715185 0.791111656098489
"172702" "TRINITY_DN415222_c0_g1" 0 0 0 0 0 0 0 0 0.0257375614136083 0 0 0 0 0 0 0 0 0 0 0 0 0 0 0 0 0 0 0 0.0299828662157143 0 TRUE 0 0.00428959356893471 0 0.00499714436928572 0 0.785397756601744
"172703" "TRINITY_DN415224_c0_g1" 0 0 0.0468402542029724 0 0 0 0 0 0 0 0 0 0 0 0 0 0 0 0 0 0 0 0 0 0 0 0 0 1.31672502157875 0 TRUE 0.00780670903382873 0 0 0.219454170263125 0 0.991106675001359
"172704" "TRINITY_DN415242_c0_g1" 0 0 0 0 0 0 0 0 0 0 0 0 0 0 0 0 0 0 0 0 0.420078115979374 0 0 0 0 0 0 0 1.49159659441045 0 TRUE 0 0 0 0.248599432401741 0.0700130193298957 0.929592539036098
"172705" "TRINITY_DN415287_c0_g1" 0 0 0 0 0 0 0 0 0 0 0 0 0 0 0 0 0 0 0 0 0 0 0 0 1.51399597936701 0 0 0 0 0.102993993323326 TRUE 0 0 0 0.269498328781723 0 1
"172706" "TRINITY_DN415289_c0_g1" 0 0 0 0 0 0 0 0 0 0 0 0 0 0 0 0 0 0 0 0 0 0 0 0.479230561206336 0 0 0 0 0.9061209529971 0 TRUE 0 0 0 0.15102015883285 0.079871760201056 0.867779638131856
"172707" "TRINITY_DN4152_c0_g1" 0 0 0 0 0 0 0 0 0 0 0 0 0 0 0.722466024471091 0 0 0 0 0 0 0 0 0 0 0 0 0 0.822118274729345 0 TRUE 0 0 0.120411004078515 0.137019712454891 0 0.780303501734912
"172708" "TRINITY_DN41534_c0_g1" 0 0 0 0 0 0 0 0 0.997111720675174 0 0 0 0 0 0 0 0 0 0 0 1.49722912878761 0 0 0 0 0 0 0 0 0 TRUE 0 0.166185286779196 0 0 0.249538188131268 0.833507159742044
"172709" "TRINITY_DN415362_c0_g1" 0 0 0 0 0 0 0 0 0 0 0 0 0 0 0 0 0.586884812852185 0 0 0 0.512985334813676 0 0 0 0 0 0 0 2.01149563883783 0 TRUE 0 0 0.0978141354753641 0.335249273139638 0.0854975558022794 0.863301947263812
"172710" "TRINITY_DN415390_c0_g1" 0 0 0 0 0 0 0 0 0 0 0 0 0 0 0 0 0 0 0.243669080966863 0.120351940365222 0 0 0 0 0 0 0 0 0 0 TRUE 0 0 0 0 0.0606701702220141 1
"172711" "TRINITY_DN415427_c0_g1" 0 0 0.258217389536018 0 0 0 0 0 0 0 0 0 0 0 0 0 0 0 0 0 0 0 0 0 0 0 0.0676387168753633 0 0 0 TRUE 0.0430362315893363 0 0 0.0112731194792272 0 0.934513786041965
"172712" "TRINITY_DN41543_c0_g1" 0 0 0 0 0 0 0 0 0 0 0 0 0 0 0 0 0 0.397255345594427 0.243669080966863 0 0 0 0 0 0 0 0 0 0 0 TRUE 0 0 0.0662092242657379 0 0.0406115134944771 0.846654624242846
"172713" "TRINITY_DN41551_c0_g1" 0 0 0 0 0 0 0 0 0 0 0 0 0 0 0 0 0.416839741912829 0 0 0 0 0 0 0 0 0.474046599319306 0 0 0 0 TRUE 0 0 0.0694732903188049 0.0790077665532176 0 0.780169427166349
"172714" "TRINITY_DN415536_c0_g1" 0 0 0 0 0 0 0 0 0 0 0 0 0 0 0 0 0.779049552837459 1.45101324294397 0 0 0 0 0 0 0 0 0 0 0 0 TRUE 0 0 0.371677132630239 0 0 1
"172715" "TRINITY_DN415550_c0_g1" 0 0 0 0 0 0 0 0 0 0 0 0 0 0 0 0 0 0 0 1.00072116724365 0 1.61729848284085 0 0 0 0 0 0 0 0 TRUE 0 0 0 0 0.436336608347417 1
"172716" "TRINITY_DN415624_c0_g1" 0 0 0 0 0 0 0 0 0 0 0 0 0 0 0 0 0 0 0 0.0285691521967709 0.481298941547565 0 0 0 0 0 0 0 0 0 TRUE 0 0 0 0 0.084978015624056 1
"172717" "TRINITY_DN41563_c0_g1" 0 0 0 0 0 0 0 0 0.939602720356044 0 0 0 0 0 0 0 0 0 0 0 0 0.60502015306241 0 0 0 0 0 0 0 0 TRUE 0 0.156600453392674 0 0 0.100836692177068 0.839022349564625
"172718" "TRINITY_DN415654_c0_g1" 0 0 0 0 0 0 0 0 0 0 0 0 0 0 0 0 0 0 0 0 0 0 0 0 0 0 0.331131922217202 0 0 0.231432408447965 TRUE 0 0 0 0.0937607217775279 0 1
"172719" "TRINITY_DN41566_c0_g1" 0 0 0 0 0 0 0 0 0 0 0 0 0 0 0 0 0 0 0 0 1.0820212693455 0 0 0 0 0 0 0 1.12498976997866 0 TRUE 0 0 0 0.187498294996444 0.18033687822425 0.759548642525429
"172720" "TRINITY_DN415691_c0_g1" 0 0 0 0 0 0 0 0 0 0 0 0 0 0 0 0 0 0 0.230203013366421 0 0 0 0 0 0 0 0 0 0 0.150559676575381 TRUE 0 0 0 0.0250932794292302 0.0383671688944036 0.836492500278731
"172721" "TRINITY_DN415727_c0_g1" 0.663572335417523 0 0 0 0 0 0 0 0 0 0 0 0 0 0 0 0 0 0 0 0 0 0 0 0 0 0 0 0.454175893185802 0 TRUE 0.110595389236254 0 0 0.0756959821976337 0 0.828889832748968
"172722" "TRINITY_DN41572_c0_g1" 0 0 0 0 0 0 0 0 0 0 0 0 0 0.186500557644495 0.215367972203479 0 0 0 0 0 0 0 0 0 0 0 0 0 0 0 TRUE 0 0 0.0669780883079957 0 0 1
"172723" "TRINITY_DN415730_c0_g1" 0 0 0 0 0 0 0 0 0 0 0 0 0 0 0.0398402645317911 0 0 0.36289064266586 0 0 0 0 0 0 0 0 0 0 0 0 TRUE 0 0 0.0671218178662752 0 0 1
"172724" "TRINITY_DN415742_c0_g1" 0 0 0 0 0 0 0 0 0 0 0 0 0 0.349365277594213 0 0 0 0 0 0 0 0 0 0 0 0 0 0 1.06695024392463 0 TRUE 0 0 0.0582275462657022 0.177825040654105 0 0.918139276038515
"172725" "TRINITY_DN415775_c0_g1" 0 0 0 0 1.00144197417391 0 0 0 0 0 0 0 0 0 0 0 0 0 0 0 0 0 0 0 0 0 0 0 0 0.992043276171657 TRUE 0.166906995695651 0 0 0.16534054602861 0 0.752346291209234
"172726" "TRINITY_DN415830_c0_g1" 0 0 0 0 0 0 0 0 0 0 0 0 0.101650076094435 0 1.05032755355842 0 0 0 0 0 0 0 0 0 0 0 0 0 0 0 TRUE 0 0 0.19199627160881 0 0 1
"172727" "TRINITY_DN415845_c0_g1" 0 0.137503523749935 0 0 0 0 0 0 0 0 0 0 0 0 0 0 0 0.108357178090419 0 0 0 0 0 0 0 0 0 0 0 0 TRUE 0.0229172539583225 0 0.0180595296817364 0 0 0.802991997704223
"172728" "TRINITY_DN415865_c0_g1" 0 0 0 0 0 0 0 0 0 0 0 0 0 0 1.69643902065575 0 0.763836458890951 0 0 0 0 0 0 0 0 0 0 0 0 0 TRUE 0 0 0.410045913257784 0 0 1
"172729" "TRINITY_DN415871_c0_g1" 0 0 0 0 0 0 0 0 0 0 0 0 0 1.04614178164472 0 0 0 0 0 0 0.138814468902282 0 0 0 0 0 0 0 0 0 TRUE 0 0 0.174356963607453 0 0.023135744817047 0.966827042151963
"172730" "TRINITY_DN415911_c0_g1" 0 0 0 0 0 0 0 0 0 0 0 0 0 0 0 0 0 0 0.133563525741106 0 0 0 0 0 0 0 0 0.128293401009818 0 0 TRUE 0 0 0 0.0213822335016363 0.0222605876235176 0.759864453453976
"172731" "TRINITY_DN415943_c0_g1" 0 0.496717987935177 0 0 0 0 0 0 0 0 0.150559676575381 0 0 0 0 0 0 0 0 0 0 0 0 0 0 0 0 0 0 0 TRUE 0.0827863313225295 0.0250932794292302 0 0 0 0.924222758067788
"172732" "TRINITY_DN415944_c0_g1" 0 0 0 0.37851162325373 0 0 0 0 0 0 0 0 0 0 0 0 0 0 0 0 0 0 0 0 0 0 0.0908534304511135 0 0 0 TRUE 0.0630852705422883 0 0 0.0151422384085189 0 0.93999297189996
"172733" "TRINITY_DN415958_c0_g1" 0 0 0 0 0 0 0 0 0 0 0.981852653289741 2.16671544496642 0 0 0 0 0 0 6.22060082175943 5.58652457437824 5.54726472981205 5.54865239627947 5.84722024708326 4.93593113975227 0 0 0 1.77652515142191 0 0 TRUE 0 0.524761349709361 0 0.296087525236985 5.61436565151079 0.963448725737811
"172734" "TRINITY_DN415959_c0_g1" 0 0 0 0 0 0 0 0 0 0 0 0 0 0 0 0.141432790929296 1.30742852519225 0 0 0 0 0 0 0 0 0 0 0 0 0 TRUE 0 0 0.241476886020257 0 0 1
"172735" "TRINITY_DN415994_c0_g1" 0 0 0 0 0 0 0 0 0 0 0 0 0 1.03773362744651 0 0 0 0 0 0 0 0 0 0 0 0 0 0 0.215367972203479 0 TRUE 0 0 0.172955604574419 0.0358946620339132 0 0.948115786530542
"172736" "TRINITY_DN415995_c0_g1" 0 0 0 0 0 0 0 0 0 0 0 0 0 0 0 0 0 0 0 0 0 0 0 0 0.678071905112638 0 1.48181557361786 0 0 0 TRUE 0 0 0 0.359981246455083 0 1
"172737" "TRINITY_DN415_c0_g1" 0 0 0 0 0 0 0 0 0 0 0 0 0 0 0 0 0 0 0 0 0 0.15704371014558 0 0 0 0 0 0.425459304765355 0 0 TRUE 0 0 0 0.0709098841275592 0.02617395169093 0.907721074385604
"172738" "TRINITY_DN416040_c0_g1" 0 0 0 0.00432160595009347 0.524063675777211 0 0 0 0 0 0 0 0 0 0 0 0 0 0 0 0 0 0 0 0 0 0 0 0 0 TRUE 0.0880642136212174 0 0 0 0 1
"172739" "TRINITY_DN416077_c0_g1" 0 0 0 0 0 0 0 0.018634174139051 0 0 0 0 0 0 0 0 0 0 0 1.16928366111573 0 0 0 0 0 0 0 0 0 0 TRUE 0 0.00310569568984183 0 0 0.194880610185955 0.99601589957195
"172740" "TRINITY_DN416088_c0_g1" 0 0 0 0 0 0 0 0.0229004021100788 0 0 0 0 0 0 0 0 0 0 0.197865391353738 0 0 0 0 0 0 0 0 0 0 0 TRUE 0 0.00381673368501314 0 0 0.032977565225623 0.971065680115405
"172741" "TRINITY_DN416089_c0_g1" 0 0 0 0 0 0 0 0 0 0.0510240030244669 0.248534836138679 0 0 0 0 0 0 0 0 0 0 0 0 0 0 0 0 0 0 0 TRUE 0 0.0499264731938576 0 0 0 1
"172742" "TRINITY_DN416101_c0_g1" 0 0 0 0 0 0 0 0 0 0.906890595608518 0 0 0 0 0 0 0 0 0 0 0 0 0 0.523060061795249 0 0 0 0 0 0 TRUE 0 0.15114843260142 0 0 0.0871766769658749 0.855809492256263
"172743" "TRINITY_DN416119_c0_g1" 0 0 0 0 0 0 0 0 0 0 0 0 0 0 0 0 0 0 0 0 0.561692721398309 0 0 0.610700062134764 0 0 0 0 0 0 TRUE 0 0 0 0 0.195398797255512 1
"172744" "TRINITY_DN416143_c0_g1" 0 0 0 0 0 0 0 0 0.144046369616707 0 0 0 0 0 0 0 0 0 0 0 0 0 0 0.698662999885884 0 0 0 0 0 0 TRUE 0 0.0240077282694511 0 0 0.116443833314314 0.948456419747348
"172745" "TRINITY_DN416144_c0_g1" 0 0 0 0 0 0 0 0 0 0 0 0 0 0 0 0 0 0 0 0 0 0 0 0 0 0 0 1.12167855658825 1.03843618165611 0 TRUE 0 0 0 0.360019123040727 0 1
"172746" "TRINITY_DN416203_c0_g1" 0 0 0 0 0 0 0 0 0 0 0 0 0 0 0 0 0 0 0 0 0.673556423990145 0 0 0 0 0 0 0 1.78114985171021 0 TRUE 0 0 0 0.296858308618368 0.112259403998357 0.905460449700033
"172747" "TRINITY_DN416210_c0_g1" 0 0 0 0 0 0 0 0 0 0 0.298658315564515 0 0 0 0 0 0 0 0 0 0 0 0 0 0 0 0 1.21723071622067 0 0 TRUE 0 0.0497763859274192 0 0.202871786036778 0 0.938660290201227
"172748" "TRINITY_DN416228_c0_g1" 0 0 0 0 0 0 0 0 0 0 0 0 0 0 0 0 0 0 0.0524158941511385 0 0 0 0 0 0.808179083771471 0 0 0 0 0 TRUE 0 0 0 0.134696513961912 0.00873598235852309 0.983785804655283
"172749" "TRINITY_DN416266_c0_g1" 0 0 0 0 0 0 0 0 0 0 0 0 0 0 0 0 0 0 0 0 0.481298941547565 0 0 0 0 0 0 0 0.975996957616443 0 TRUE 0 0 0 0.162666159602741 0.0802164902579275 0.876716075344389
"172750" "TRINITY_DN416267_c0_g1" 0 0 0.802400040114839 0 0 0 0 0 0 0 0 0 0 0.91456452349394 0 0 0 0 0 0 0 0 0 0 0 0 0 0 0 0 TRUE 0.13373334001914 0 0.152427420582323 0 0 0.780660626040521
"172751" "TRINITY_DN416350_c0_g1" 0 0 0 0 0 0 0 0 0 0 0 0 0 0 0 0 0 0 0 0.00144197417390632 0 0 0 0 0.808179083771471 0 0 0 0 0 TRUE 0 0 0 0.134696513961912 0.000240329028984387 0.999553943487631
"172752" "TRINITY_DN416353_c0_g1" 0 0 0 0 0 0 0.877351626449262 1.57482812358744 1.68481873755322 0 1.871449415677 0 0 0 0 0 0 0 0 0 0 0 0 0 0.929033478645856 2.91437317193972 1.21101219348551 0 0.121678556588252 2.68750866072073 TRUE 0 1.00140798387782 0 1.31060101023001 0 0.80897924386193
"172753" "TRINITY_DN416358_c0_g1" 0 0 0 0 0 0 0.429749850800216 0 0 0 0 0 0 0 0 0 0 0 0 0 0 0.803227036434928 0 0 0 0 0 0.243669080966863 0 0 TRUE 0 0.0716249751333693 0 0.0406115134944771 0.133871172739155 0.7904020590629
"172754" "TRINITY_DN41639_c0_g1" 0 0 0.455228571117139 0 0 0 0 0 0 0 0 0 0 0.578214165472454 0 0 0 0 0 0 0 0 0 0.32077347694587 0 0 0 0 0 0 TRUE 0.0758714285195232 0 0.0963690275787424 0 0.0534622461576451 0.664483294252682
"172755" "TRINITY_DN416421_c0_g1" 0 0 0 0 0 0 0 0 0 0 0 0 0 0.446785562143122 0 0 0 0 0 0 0 0 0 0.192825403552391 0 0 0 0 0 0 TRUE 0 0 0.0744642603571871 0 0.0321375672587319 0.892104053996589
"172756" "TRINITY_DN416469_c0_g1" 0 0 0 0 0 0 0.764685852522134 0 0 0 0 0 0 0 0 0 0 0.194087052116302 0 0 0 0 0 0 0 0 0 0 0 0 TRUE 0 0.127447642087022 0.0323478420193837 0 0 0.936546801710744
"172757" "TRINITY_DN416506_c0_g1" 0 0 0 0 0 0 0.484395962502666 0 0 0 0 0 0 0 0 0 0.26663664251399 0 0 0 0 0 0 0 0 0 0 0 0 0 TRUE 0 0.0807326604171111 0.0444394404189983 0 0 0.86238704326911
"172758" "TRINITY_DN416559_c0_g1" 0 0 0 0 0 0 0.9061209529971 0 1.12961273813047 0 0 0 0 0 0 0 0 0 0 0 0 0 0 0 0 0 0 0 0 0 TRUE 0 0.339288948521262 0 0 0 1
"172759" "TRINITY_DN416560_c0_g1" 0 0 0 0 0 0 0 0 0 0 0.150559676575381 0 0 0 0 0 0 0.730313886293776 0 0 0 0 0 0 0 0 0 0 0 0 TRUE 0 0.0250932794292302 0.121718981048963 0 0 0.948460627888562
"172760" "TRINITY_DN416568_c0_g1" 0 0 0 0 0 0 0 0 0 0 0 0 0 0 0 0 1.44466706684191 0 0 0 0 0 0 0.421155960662223 0 0 0 0 0 0 TRUE 0 0 0.240777844473651 0 0.0701926601103706 0.927118854868256
"172761" "TRINITY_DN4165_c0_g2" 0 0 0 0 0 0 0 0 0 0 0 0 0 0 0 0 0 0 0 0 0 0 1.35445216057956 0 0 0 0 0 0.0172092900322231 0 TRUE 0 0 0 0.00286821500537052 0.22574202676326 0.99682356997665
"172762" "TRINITY_DN416642_c0_g1" 0 0 0.938850337006064 1.72639529165045 0.160920188181103 1.29160355803056 2.31498648546852 0 0.792438930064638 0.211635253327149 0 1.7172102990196 2.95251994903785 0 0 0 0 2.25942315228141 3.17743947146176 0 0 1.29395897902869 0 1.9452331231349 0.929790997718597 0 2.0871233436512 0 0 3.54213420796755 TRUE 0.686294895811364 0.83937849464665 0.86865718355321 1.09317475822289 1.06943859560423 0.207864720722628
"172763" "TRINITY_DN416677_c0_g1" 0 0 0 0 0 0 0 0 0 0.121678556588252 0 0 0 0 0 0 0 0 0 0 0.534061602421118 0 0 0 0 0 0 0 0 0 TRUE 0 0.0202797594313754 0 0 0.0890102670701864 0.943040954434547
"172764" "TRINITY_DN416678_c0_g1" 0 0 0 0 0 0 0 0 0 0 0 0 0 0 0 0 0 0 0.0662614422687213 0 0 0 0 0 0 0 0.0758748669751276 0 0 0 TRUE 0 0 0 0.0126458111625213 0.0110435737114535 0.781675260496858
"172765" "TRINITY_DN416716_c0_g1" 0 2.39039254585427 0.770617646656203 0 2.61376736814448 3.19707905294604 0 0 0 0 0 0 0 0 0 0 0 0 0 0 0 0 0 0 0 0 0 0 0 0 TRUE 1.49530943560016 0 0 0 0 1
"172766" "TRINITY_DN416739_c0_g1" 0 0 0 0 0 0 0.00719550140420377 0 1.20163386116965 0 0 0 0 0 0 0 0 0 0 0 0 0 0 0 0 0 0 0 0 0 TRUE 0 0.201471560428976 0 0 0 1
"172767" "TRINITY_DN416765_c0_g1" 0 0 0 0 0 0 0 0 0 0 0 0.725959234509188 0 0 0 0 0.68885174386588 0 0 0 0 0 0 0 0 0 0 0 0 0 TRUE 0 0.120993205751531 0.114808623977647 0 0 0.762778779055133
"172768" "TRINITY_DN416780_c0_g1" 0 0 0.599317793698226 0 0 0 0 0 0 0 0 0 0 0 0 0 2.4727476930995 0 0 0 0 0.568518597792544 0 0 0 0 0 0 0 0 TRUE 0.0998862989497044 0 0.412124615516583 0 0.0947530996320906 0.881929281063555
"172769" "TRINITY_DN416808_c0_g1" 0 0 0 0 0 0 0 0 0 0.0356239097307212 0 0 0 0 0 0 0 0 0 0 0 0 0 0 0 0 1.15055967657538 0 0 0 TRUE 0 0.00593731828845354 0 0.191759946095897 0 0.992259438937415
"172770" "TRINITY_DN416825_c0_g1" 0 0 0 0 0 0 0 0 0 0 0 0 0 0 0 0 0 0 0.0524158941511385 0.00144197417390632 0 0 0 0 0 0 0 0 0 0 TRUE 0 0 0 0 0.00897631138750748 1
"172771" "TRINITY_DN416902_c0_g1" 0 0 0 0 0 0 0 0 0 0.0648828515848544 0 0 0 0 0 0 0 0 0.160920188181103 0 0 0 0 0 0 0 0 0 0 0 TRUE 0 0.0108138085974757 0 0 0.0268200313635172 0.89920026144912
"172772" "TRINITY_DN416910_c0_g1" 0 0 0 0 0 0 0 0 0 0 0 0 0 0 0 0 0 0 1.35501626421955 0 0 0 0 0.192825403552391 0 0 0 0 0 0 TRUE 0 0 0 0 0.257973611295323 1
"172773" "TRINITY_DN416944_c0_g1" 0 0 0 0 0.584962500721156 0 0 0 0.159629185821228 0 0 0 0 0 0 0 0 0 0 0 0 0 0 0 0 0 0 0 0 0 TRUE 0.0974937501201927 0.026604864303538 0 0 0 0.931778026102343
"172774" "TRINITY_DN416946_c0_g1" 0 0 0 0 0 0 0 0 0 0 0 0 0 0.202887833470143 0 0 0 0.576280257621355 0 0 0 0 0 0 0 0 0 0 0 0 TRUE 0 0 0.12986134851525 0 0 1
"172775" "TRINITY_DN417013_c0_g1" 0.720716242521131 0 0 0 0 0 0 0 0 0 0 0 0 0 0 0 0 0 0 0 0 0 0 0 0 0 0 0 0.121678556588252 0 TRUE 0.120119373753522 0 0 0.0202797594313754 0 0.957792488426995
"172776" "TRINITY_DN417017_c0_g1" 0 0 0 0 0 0 0 0 0.0114956388378294 0 0 0 0 0 0 0 0 0 0.10701824988212 0 0 0 0 0 0 0 0 0.0922074380970889 0 0.00863030514344006 TRUE 0 0.00191593980630491 0 0.0168062905400882 0.0178363749803534 0.73758358457064
"172777" "TRINITY_DN417036_c0_g1" 0 0 0.61541629726287 0 0 0 0 0 0 0 0 0 0 0 0 0 0.486456955768731 0 0 0 0 0 0 0 0 0 0 0 0 0 TRUE 0.102569382877145 0 0.0810761592947885 0 0 0.802387035437516
"172778" "TRINITY_DN417110_c0_g1" 0 0 0 0 0 0 0 0.0607391578576785 0 0.167357927738514 0 0 0 0 0 0 0 0 0 0 1.68885174386588 0 0 0 0 0 0 0 0 0 TRUE 0 0.0380161809326988 0 0 0.281475290644313 0.966234886154947
"172779" "TRINITY_DN41712_c0_g1" 0 0 0 0 0 0 0 0 1.08474462086847 0 0 0 0 0 0 0 0 0 0 0.126972856257766 0 0 0 0 0 0 0 0 0 0 TRUE 0 0.180790770144745 0 0 0.0211621427096276 0.970736693730708
"172780" "TRINITY_DN417276_c0_g1" 0 0 0 0 0 0 0 0 0.186500557644495 0 0 0.207892851641333 0 0 0 0 0 0 0 0 0 0 0 0 0 0 0.478195257939166 0 0 0.140124223909071 TRUE 0 0.0657322348809713 0 0.103053246974706 0 0.840538176111266
"172781" "TRINITY_DN41728_c0_g1" 0 0 0 0 0 0 0 0 0 0 0 0 0 0 0 0 0 0.112366523072563 0 0 0 0.58111017522555 0 0 0 0 0 0 0 0 TRUE 0 0 0.0187277538454272 0 0.0968516958709249 0.951658683730263
"172782" "TRINITY_DN417337_c0_g1" 0 0 0 0 0 0 0 0 0.205392512989685 0 0 0 0 0 0 0.670840335881562 0 0 0 0 0 0 0 0 0 0 0 0 0 0 TRUE 0 0.0342320854982808 0.111806722646927 0 0 0.923457005339514
"172783" "TRINITY_DN417360_c0_g1" 0 0 0 0 0 0 0 0 0.813114191346289 0 0 0.427606172781899 0 0 0 0 0 0 0 0 0 0 0 0 0 0 0 0 0 0 TRUE 0 0.206786727354698 0 0 0 1
"172784" "TRINITY_DN417365_c0_g1" 0 0 0 0 0 0 0 0 0 0.572404647390332 0 0 0 0 0 0 0 0 0 0 0 0.272620454662992 0 0 0 0 0 0 1.06695024392463 0.530070742225084 TRUE 0 0.0954007745650553 0 0.266170164358285 0.045436742443832 0.867718535106635
"172785" "TRINITY_DN417393_c0_g1" 0 0 0 0 0 0 0 0 0 0 0 0 0 1.67174626686322 0.979659551715824 0 0 0 0 0 0 0 0 0 0 0 0 0 0 0 TRUE 0 0 0.441900969763175 0 0 1
"172786" "TRINITY_DN417427_c0_g1" 0 0 0 0.158337027167101 0 0 0 0 0 0 0 0 0 0 0 0 0 0 0 0 0 0 0 0 0 0 0 0 0 0.841570637395517 TRUE 0.0263895045278501 0 0 0.140261772899253 0 0.952963833298319
"172787" "TRINITY_DN41743_c0_g1" 0 0 0 0 0 0 0 0 0.293958979028694 0 0 0 0 0 0 0 0 0 0 0 0 0 0 0 0 0 0 0 0 0.246104009883917 TRUE 0 0.0489931631714491 0 0.0410173349806528 0 0.790698679542722
"172788" "TRINITY_DN417485_c0_g1" 0 0 0 0 0 0 0 0 0 0 0 0 0 0 0 0 0 0 0 0 0 0 0.237563718317676 0 0 0 0 0 0 0.197865391353738 TRUE 0 0 0 0.032977565225623 0.0395939530529459 0.791776504473267
"172789" "TRINITY_DN417496_c0_g1" 0 0 0 0 0 0 0 0 0 0 0 0 0 0 0 0 0 0 0.286881147788162 0 0 0 0 0 0 0 0 0 1.25398926623079 0 TRUE 0 0 0 0.208998211038464 0.0478135246313603 0.942806299161862
"172790" "TRINITY_DN417548_c0_g1" 0 0 0 0 0 0 0 0 0 0 0 0 0 0 0 0 0 0 0 0 0 0 0 0 0.356143810225275 2.51374338459426 0.490570130446201 0 0 0 TRUE 0 0 0 0.560076220877623 0 1
"172791" "TRINITY_DN417594_c0_g1" 0 0 0 0 0 0 0 0 0.037030730944967 0 0 0 0.0593552776164212 0.802400040114839 0 0 0 0 0 0 0 0 0 0 0 0 0 0 0 0 TRUE 0 0.00617178849082784 0.143625886288543 0 0 0.989257179450178
"172792" "TRINITY_DN41760_c0_g1" 0 0 0 0.386259141133346 0 1.46152855947288 0 0 0 0 0 0 0 0 0 0 0 0.20163386116965 0 0 0 0 0 0 0 0 0 0 0 0 TRUE 0.307964616767704 0 0.0336056435282751 0 0 0.97271955794712
"172793" "TRINITY_DN41763_c0_g1" 0 0 0 0 0 0 0 0 0 0.16478627814334 0 0 0.557777671394926 0 0 0 0 0 0 0 0 0 0 0 0 0 0 0 0 0 TRUE 0 0.0274643796905566 0.0929629452324876 0 0 0.926141594315154
"172794" "TRINITY_DN417646_c0_g1" 0 0 0 0 0 0 0 0 0 0 0 0 0 0.335711910320462 0 0 0 0 0 0 0 0 0.58207422139633 0 0 0 0 0 0 0 TRUE 0 0 0.0559519850534103 0 0.0970123702327216 0.85581224095652
"172795" "TRINITY_DN417687_c0_g1" 4.63986884639334 0 0 3.43869206618509 2.34964835324329 2.57773093149008 0.0867837661420667 1.54646235816709 0 2.75872956845786 3.45877569908024 1.4662355621504 3.48954293564247 0 0 4.876516946565 2.65374794290996 2.03139519627553 2.26153081524341 3.86284809031506 0 3.40925514668484 4.89801481906676 3.80022691659247 0.794103898559748 2.42948206517701 0 3.95391705206277 6.48447652533548 0.818850560895434 TRUE 2.16765669955197 1.55283115899961 2.1752005035655 2.41347168367174 3.03864596465042 0.31637642699643
"172796" "TRINITY_DN417714_c0_g1" 0 0 0 0 0 0 0 0 0 0 0 0 0 0 0 0 0 0 0.272620454662992 0 0 0 0 0 0 0 0 0 0 0.197865391353738 TRUE 0 0 0 0.032977565225623 0.045436742443832 0.818552324330968
"172797" "TRINITY_DN417767_c0_g1" 0 0 0 0.648005179810493 0 0 0 0 0 0 0 0 0 0 0 0 0 0.468843942974637 0 0 0 0 0 0 0 0 0 0 0 0 TRUE 0.108000863301749 0 0.0781406571624396 0 0 0.81912029502922
"172798" "TRINITY_DN417770_c0_g1" 0 0 0 0 0 0 0 0 0 0 0 0 0 0 0 0 0 0 0 0 0 0 0 0.0676387168753633 0 0 0 0 0.454175893185802 0 TRUE 0 0 0 0.0756959821976337 0.0112731194792272 0.962768435153552
"172799" "TRINITY_DN417783_c0_g1" 0 0 0 0 0 0 0 0 0 0 0.375178479589612 0 0 0 0 0 0 0 0 0.241230035515445 0 0 0 0 0 0 0 0 0 0 TRUE 0 0.0625297465982687 0 0 0.0402050059192409 0.839256481488948
"172800" "TRINITY_DN417802_c0_g1" 0 0 0 0 0.305678743242287 0 0 0 0 0 0 0 0 0 0 0 0 0 0.550900664647523 0 0 0 0 0 0 0 0 0 0 0 TRUE 0.0509464572070479 0 0 0 0.0918167774412539 0.86128227697916
"172801" "TRINITY_DN417805_c0_g1" 0.941106310946431 0 0 0 0 0 0 0 0 0 0 0 0 0 0.644317778337577 0 0 0 0 0 1.8543946777531 0 0 0 0 0 0 0 0 0 TRUE 0.156851051824405 0 0.107386296389596 0 0.309065779625517 0.786261238194853
"172802" "TRINITY_DN417830_c0_g1" 0 0 0 0 0 0 0 0 0 0 0 0 0 0 0 0 0 0 0 0 0.624802765252947 0 0 0.669933835668961 0 0 0 0 0 0 TRUE 0 0 0 0 0.215789433486985 1
"172803" "TRINITY_DN417840_c0_g1" 0 0 0 0 0 0 0 0 0 0 0 0 0 0 0 0 0.200378797984026 0 0 0 0.0962618530584035 0 0 0 0 0 0 0 0 0 TRUE 0 0 0.033396466330671 0 0.0160436421764006 0.879900151579314
"172804" "TRINITY_DN417908_c0_g1" 0 0 0 0 0 0 0 0 0 0 0 0 0 0.490570130446201 0 0 0 0 0 0 0.167357927738514 0 0 0 0 0 0 0 0 0 TRUE 0 0 0.0817616884077002 0 0.027892987956419 0.914712536826135
"172805" "TRINITY_DN417934_c0_g1" 0 0 0 0 0 0 0 0 0 0.211635253327149 0 0 0 0 0 0 0.794103898559748 0 0 0 0 0 0 0 0 0 0 0 0 0 TRUE 0 0.0352725422211916 0.132350649759958 0 0 0.933372933406136
"172806" "TRINITY_DN417953_c0_g1" 0 0 0 0 0 0 0 0 0 0.12300395405482 0 0 0 0 0 0 0 0 0 0 0.641546029087524 0 0 0 0 0 0 0 0 0 TRUE 0 0.0205006590091366 0 0 0.106924338181254 0.952067369885459
"172807" "TRINITY_DN417959_c0_g1" 0 0 0 0 2.01613970265525 0 0 0 0 0 1.31961793420016 0 0 0 0 0 0.0440443327060212 0 0 0 0 0 1.09017594979021 0 0 0 0 0 2.84338092070979 0 TRUE 0.336023283775875 0.219936322366694 0.0073407221176702 0.473896820118299 0.181695991631701 0.606983900152587
"172808" "TRINITY_DN417973_c0_g1" 0 0 0 0 0 0 0 0 0 0 0 0 0 0 0 0 0 0 0 0 0 0.232660756790275 0 0.277389698810864 0 0 0 0 0 0 TRUE 0 0 0 0 0.0850084092668565 1
"172809" "TRINITY_DN418016_c0_g1" 0 0.0412429822318813 0 0 0 0 0 0 0 0 0 0 0 0 0 0 0 0 0 0 0 0 0 0 0 0.101650076094435 0 0 0 0 TRUE 0.00687383037198022 0 0 0.0169416793490725 0 0.89856627801841
"172810" "TRINITY_DN41801_c0_g1" 0 0 0 0 0 0 0 0 0.868686765322135 0 0 0 0 0 0 0 0 0 0 0 0 0 0 0 0 0 0.970853654340484 0 0 0 TRUE 0 0.144781127553689 0 0.161808942390081 0 0.776308519456455
"172811" "TRINITY_DN418059_c0_g1" 0 0 0 0 0 0 0 0 0 0 0 0 0 0 0 0 0 0 0 0 0 0 0 0 0 0 1.22589186169034 0 1.72508672463023 0 TRUE 0 0 0 0.491829764386761 0 1
"172812" "TRINITY_DN41805_c0_g1" 0 0 0 0 0 0 0 0 0 0 0 0 0 0 0.9701173976055 0 0 0 0 0 0 0 0 0 0 0 1.1807843910787 0 0.0840642647884745 0 TRUE 0 0 0.16168623293425 0.210808109311196 0 0.808254253758843
"172813" "TRINITY_DN418061_c0_g1" 0 0 0 0 0 0 0 0 0.0908534304511135 0 0 0 0 0 0 0.0524158941511385 0 0 0 0 0 0 0 0 0 0 0 0 0 0 TRUE 0 0.0151422384085189 0.00873598235852309 0 0 0.855767982862952
"172814" "TRINITY_DN418071_c0_g1" 0.418999465431266 0 0 0 0 0.070389327891398 0 0 0 0 0 0 0 0 0 0 0 0 0 0 0 0 0 0 0 0 0 0 0 0 TRUE 0.0815647988871106 0 0 0 0 1
"172815" "TRINITY_DN418132_c0_g1" 0 0 0 0 0 0 0 0 0 0 0 0 0 0 1.1479578813871 0 0.794103898559748 0 0 0 0 0 0 0 0 0 0 0 0 0 TRUE 0 0 0.323676963324475 0 0 1
"172816" "TRINITY_DN418138_c0_g1" 0 0 0 0 0 0 0 0 0 0 0 0 0 0 0 0 0 0 0 0 0.497740088609093 0 0 0 0 0 0 0 1.5786972376487 0 TRUE 0 0 0 0.263116206274784 0.0829566814348489 0.921178666064175
"172817" "TRINITY_DN418191_c0_g1" 0 0 0 0 0 0 0 0 0 0 0 0 0 0 0 0 0 0 0 0 1.51349074558812 0 0 0 0 0 0 0 0.0114956388378294 0 TRUE 0 0 0 0.00191593980630491 0.25224845759802 0.998101138234353
"172818" "TRINITY_DN418224_c0_g1" 0 0 0 0 0 0 0 0 0 0 0 0 0 1.6406209280357 0 0 0 0 0 0 0 0 0 0 0 0 0 1.8949147479499 0 0 TRUE 0 0 0.273436821339283 0.315819124658317 0 0.783549506671649
"172819" "TRINITY_DN418237_c0_g1" 0 0 0 0 0 0 1.14730669878029 2.17632277264046 0.932061171343424 1.57724753559315 1.82089374922857 1.64892555945312 0 0 0 0 0 0 1.68616432606136 2.15704371014558 3.00468115611791 2.97214120020094 2.82517504903674 3.01489084766028 0 0.528071164578735 0 0 0 0 TRUE 0 1.55045958117317 0 0.0880118607631226 2.6100160482038 0.843059255989644
"172820" "TRINITY_DN418246_c0_g1" 0 0 0 0 0 0 0 0 0 0 0.551885103471725 1.20288783347014 0 0 0 0 0 0 0 0 0 0 0 0 0 0 0 0 0 0 TRUE 0 0.292462156156978 0 0 0 1
"172821" "TRINITY_DN418247_c0_g1" 0 0 0 0 0 0 0 0 0 0 0 0 0 0 0 0 0 0 0 0.0840642647884745 0 0 0.0827025893302493 0 0 0 0 0 0 0 TRUE 0 0 0 0 0.027794475686454 1
"172822" "TRINITY_DN418249_c0_g1" 0 0 0.855192407959154 0 0 0 0 0 0 0 0 0 0 0 0 0 0 0 0 0 0 0 0 0 0 0 0 0 0.140124223909071 0 TRUE 0.142532067993192 0 0 0.0233540373181784 0 0.959037222908858
"172823" "TRINITY_DN418258_c0_g1" 0 0 0 0 0 0 0.333423733725192 0 0.53605290024021 0 0 0 0 0 0 0 0 0 0 0 0 0 0 0 0 0 0 0 0 0 TRUE 0 0.144912772327567 0 0 0 1
"172824" "TRINITY_DN418281_c0_g1" 0 0 0 0 0 0 0.792438930064638 0 0.0114956388378294 0 0 0 0 0 0 0 0 0 0 0 0 0 0 0 0 0 0 0 0 0 TRUE 0 0.133989094817078 0 0 0 1
"172825" "TRINITY_DN418286_c0_g1" 0 0 0 0 0 0 0 0 0 0 0 0 1.54101915313356 0 0.58014548442338 0 0 0 0 0.863145542989399 0 0.0976107966264223 0 0 2.51374338459426 2.32596199617185 3.13093086982645 3.77831372526595 3.37309134746948 1.29748491571057 TRUE 0 0 0.353527439592823 2.73658770650643 0.160126056602637 0.953075366909106
"172826" "TRINITY_DN418290_c0_g1" 0 0 0 0 0 0 0 0 0 0 0 0 0 0 0 0 0 0 0 0 0 0 0 0 0 0 0.316145742293356 0.32883646422954 0 0 TRUE 0 0 0 0.107497034420483 0 1
"172827" "TRINITY_DN418300_c0_g1" 0 0 0 0 0 0 0 0 0 0 0 0 0 0.593592805864596 0 0 0 0 0 0 0.269033146455237 0 0 0 0 0 0 0 0 0 TRUE 0 0 0.098932134310766 0 0.0448388577425395 0.88669288786975
"172828" "TRINITY_DN418322_c0_g1" 0 0 0 0 0 0 0 0 0 0 0.199122642013601 0 0 0 0 0 0 0 0 1.04194382997017 0 0 0 0 0 0 0 0 0 0 TRUE 0 0.0331871070022668 0 0 0.173657304995028 0.952223278192621
"172829" "TRINITY_DN418366_c0_g1" 0 0 0 0 0 0 0 0 0 0 0 0 0 0 0 0 0 0 0 0 0.72159139877538 0 0 0 0 0 0 0 0 0.214124805352847 TRUE 0 0 0 0.0356874675588079 0.12026523312923 0.925815078409942
"172830" "TRINITY_DN418417_c0_g1" 0 0 1.49364733397521 3.95819308430915 0 2.01756564301437 1.93470520017256 0.0468402542029724 0 1.1525079483649 1.92181713984662 1.77019475495132 0 0 0 0 0 0 0 0 0 0 0 0 0 0 0 0 0 0 TRUE 1.24490101021646 1.13767754958973 0 0 0 0.77153252743527
"172831" "TRINITY_DN418501_c0_g1" 0 0.306845500314283 0 0 0 0 0 0 0 0 0 0 0 0 0 0 0.334568275666133 0 0 0 0 0 0 0 0 0 0 0 0 0 TRUE 0.0511409167190471 0 0.0557613792776888 0 0 0.770715334782305
"172832" "TRINITY_DN418546_c0_g1" 0 0 0 0 0 0 0 0 0 0 0 0 0 0 0.885183866320351 0 0 0 0 0 0 0 0 0.551885103471725 0 0 0 0 0 0 TRUE 0 0 0.147530644386725 0 0.0919808505786208 0.844132636034739
"172833" "TRINITY_DN418685_c0_g1" 0 0 0.142740172116082 0 0 0 0 0 0 0 0 0 0 0 0 0 0 0 0 0 0 0 0 0 0 0 0 0 0.411426245726465 0 TRUE 0.0237900286860137 0 0 0.0685710409544108 0 0.913265030124632
"172834" "TRINITY_DN41869_c0_g1" 0 0 0 0 0 0 0 0 0 0 0 0 0 0 0 0 0 0 0 0 0 0 0 0 0 0 0 0 1.98331287106712 0.233888060174277 TRUE 0 0 0 0.369533488540233 0 1
"172835" "TRINITY_DN418713_c0_g1" 0 0 0 0 0 0 0 0 0 0 0 0 0 0 0 0 0 0 0 0.00144197417390632 1.45101324294397 0 0 0 0 0 0 0 0 0 TRUE 0 0 0 0 0.242075869519647 1
"172836" "TRINITY_DN418715_c0_g1" 0 0 0 0 0 0.414676780426886 0 0 0 0.137503523749935 0 0 0 0 0 0 0 0 0 0 0 0 0 0 0 0 0 0 0 0 TRUE 0.0691127967378144 0.0229172539583225 0 0 0 0.917101987475412
"172837" "TRINITY_DN41874_c0_g1" 0.704871964456353 1.43135552157352 0.813935070481317 0.350497247084133 0 0.598365205323645 0.955312803444705 0 1.15898325116039 1.58448152220665 0 1.18523225423016 0 0 0 0.176322772640463 1.14730669878029 0 3.28080788077975 2.63621857887536 4.62486123906148 3.28421798317836 3.85559110771045 2.91647664443772 0 0.758729568457863 0 0 0 0 TRUE 0.649837501486494 0.814001638506984 0.220604911903459 0.12645492807631 3.43302890567385 0.868126730816311
"172838" "TRINITY_DN418761_c0_g1" 0 0 0 0 0 0 0 0 0 0 0 0 0 0 0 0 0 0 0 0 0.529071299829111 0 0 0 0 0 0 1.69465736554709 0 0 TRUE 0 0 0 0.282442894257848 0.0881785499715185 0.921950107646345
"172839" "TRINITY_DN418766_c0_g1" 0 0 0 0 0 0 0 0 0 0 0.11503324294624 0 0 0 0 0 0 0 0 0 0 0 0 0.449957483628003 0 0 0 0 0 0 TRUE 0 0.0191722071577067 0 0 0.0749929139380006 0.936086604217176
"172840" "TRINITY_DN418799_c0_g1" 0 0 0 0 0 0 0 0.018634174139051 0.12961273813047 0 0 0 0 0 0 0 0 0 0 0 0.641546029087524 0 0 0 0 0 0 0 0 0 TRUE 0 0.0247078187115868 0 0 0.106924338181254 0.942230601723008
"172841" "TRINITY_DN418816_c0_g1" 0 0 0 0 0 0 0 0 0 0 0 0 0 0 0 0 0.160920188181103 1.05658352836637 0 0 0 0 0 2.23204671335011 0 0 0 0 0 0 TRUE 0 0 0.202917286091245 0 0.372007785558352 0.863633710120688
"172842" "TRINITY_DN418860_c0_g1" 0 0 0 0 0 0.440420720756767 0 0 0 0.276198865032242 0 0 0 0 0 0 0 0 0 0 0 0 0 0 0 0 0 0 0 0 TRUE 0.0734034534594612 0.0460331441720403 0 0 0 0.843218738347702
"172843" "TRINITY_DN418871_c0_g1" 0 0 0 0 0 0 0 0 0 0 0 0 0.321928094887362 0 0 0 0.402722176845605 0 0 0 0 0 0 0 0 0 0 0 0 0 TRUE 0 0 0.120775045288828 0 0 1
"172844" "TRINITY_DN418892_c0_g1" 0 0 0 0 0 0 0.432959407276106 0 0 0 0 0 0 0 0 0 0 0 0 0 1.11036324336042 0 0.673556423990145 0 0 0 0 0 0.569491091958716 0 TRUE 0 0.0721599012126844 0 0.0949151819931194 0.297319944558427 0.859515745358136
"172845" "TRINITY_DN418926_c0_g1" 0 0 0 0 0 0.197865391353738 0 0 0 0 0 0 0 0 0 0.386259141133346 0 0 0 0 0 0 0 0 0 0 0 0 0 0 TRUE 0.032977565225623 0 0.0643765235222244 0 0 0.871934816368896
"172846" "TRINITY_DN418955_c0_g1" 0 0 0 0 0 0 0 0 0 0 0.261831658752137 0 0 0 0 0 0 0 0.160920188181103 0 0 0 0 0 0 0 0 0 0 0 TRUE 0 0.0436386097920228 0 0 0.0268200313635172 0.846351479278678
"172847" "TRINITY_DN41895_c0_g1" 0 0 0 0 0 0 0 0 0 0 0 0 0 0 0 0 0.018634174139051 0 0 0 0 0 0 0 0 0.0285691521967709 0 0 0 0 TRUE 0 0 0.00310569568984183 0.00476152536612849 0 0.836937984624924
"172848" "TRINITY_DN418973_c0_g1" 0 0 0 0 0 0 0 0 0 0 0 0 0 1.79742808215231 0 0 0 0 0 0 0 0 0 0.221567788538409 0 0 0 0 0 0 TRUE 0 0 0.299571347025386 0 0.0369279647564016 0.969182662892262
"172849" "TRINITY_DN418979_c0_g1" 0 0 0 0 0 0 0 0 0 0 0 0 0 0 0.12961273813047 0 0 0 0 0 0 0 0 0 0 0 0.316145742293356 0.32883646422954 0 0 TRUE 0 0 0.0216021230217449 0.107497034420483 0 0.949761118671315
"172850" "TRINITY_DN418991_c0_g1" 0 0 0 0 0 0 0 0 0 0 0 0 0 0.0551956542421246 0.111031312388744 0 0 0 0 0 0.704871964456353 0 0 0 0 0 0 0 0 0 TRUE 0 0 0.0277044944384781 0 0.117478660742725 0.94104356003183
"172851" "TRINITY_DN419019_c0_g1" 0 0 0 0 0 0 0 0 0 0 0 0 0 0 0 0 0 0 0 0 0 0 0 0 0 0 0 0 0.0299828662157143 0.0229004021100788 TRUE 0 0 0 0.00881387805429886 0 1
"172852" "TRINITY_DN419043_c0_g1" 0 0 0 0 0 0 0 0 0 0 0 0 0 0 0.12961273813047 0 0 0.451013242943973 0 0 0 0 0 0 0 0 0 0 0 0 TRUE 0 0 0.0967709968457404 0 0 1
"172853" "TRINITY_DN419065_c0_g1" 0 0 0 0 0 0 0.344828496997441 0 0 0 0 0 0 0 0 0.528071164578735 0 0 0 0 0 0 0 0 0 0 0 0 0 0 TRUE 0 0.0574714161662402 0.0880118607631226 0 0 0.836750934283391
"172854" "TRINITY_DN419071_c0_g1" 0 0 0 0 0 0 0 0 0 0 0 0 0 0 0 0 0 0 0 0 0.592636428606577 0 0 0 0 0 0 1.18142064028014 0 0 TRUE 0 0 0 0.19690344004669 0.0987727381010962 0.874592416874897
"172855" "TRINITY_DN419103_c0_g1" 0 0 0 0 0 0 0 0 0 0 0 0 0 0.847195186589395 0 0 0 0 0 0 0 0 0 0 0 0 0 0 0.0114956388378294 0 TRUE 0 0 0.141199197764899 0.00191593980630491 0 0.996607736027128
"172856" "TRINITY_DN419127_c0_g1" 0 0 0 0 0.336854639125465 0 0 0 0 0 0 0 0 0 0 0.353887836284907 0 0 0 0 0 0 0 0 0 0 0 0 0 0 TRUE 0.0561424398542442 0 0.0589813060474846 0 0 0.762032906625342
"172857" "TRINITY_DN419178_c0_g1" 0 0 0 0 0 0 0 0 0.205392512989685 0 0 0 0 0 0 0 0 0 0 0 0 0 0 0 0 0 0 0 0.253384235800074 0 TRUE 0 0.0342320854982808 0 0.0422307059666791 0 0.797350738552117
"172858" "TRINITY_DN419182_c0_g1" 0 0 0 0 0 0 0 0 0 0 0 0 0 0.847195186589395 0 0 0 0 0 0 0 0 0 0 0 0 0 0.0922074380970889 0 0 TRUE 0 0 0.141199197764899 0.0153679063495148 0 0.972790379490854
"172859" "TRINITY_DN419183_c0_g1" 0 0 0 0 0 0 0 0 0 0.0510240030244669 0 0 0 0 0 0 0 0 0 0 0 0 0 0 0 0 0 0 0 0.857582955384148 TRUE 0 0.00850400050407781 0 0.142930492564025 0 0.985125636329371
"172860" "TRINITY_DN419219_c0_g1" 0 0 0 0 0 0 0.9061209529971 0 0.12961273813047 0 0 0 0 0 0 0 0 0 0 0 0 0 0 0 0 0 0 0 0 0 TRUE 0 0.172622281854595 0 0 0 1
"172861" "TRINITY_DN419276_c0_g1" 0 0 0 0 0 0.485426827170242 0 0 0 0 0 0 0.740711733399101 0 0 0 0 0 0 0 0 0 0 0 0 0 0 0 0 0 TRUE 0.0809044711950403 0 0.123451955566517 0 0 0.836162029949683
"172862" "TRINITY_DN419302_c0_g1" 2.12035194036522 0 0.228972569760161 1.73248629302994 1.95382395394117 1.58400038328577 0 0 0 0 0 0 0 0 0.993493221058416 0 0 0 0 0 0 0 0 0 0 0 0 0 0 0 TRUE 1.26993919006371 0 0.165582203509736 0 0 0.967403517269707
"172863" "TRINITY_DN419311_c0_g1" 0 0 0 0 0 0 0 0 2.05762355847813 0 0 0 0 0.037030730944967 0.0935601761623378 0 0 0 0 0.212880566344385 0 0 1.66766509005141 1.58351908385149 0 0 0 0.269033146455237 0 0 TRUE 0 0.342937259746355 0.0217651511845508 0.0448388577425395 0.577344123374546 0.822661540971571
"172864" "TRINITY_DN419324_c0_g1" 0 0 0 0 0 0 0 0 0 0.108357178090419 0.298658315564515 0 0 0 0 0 0 0 0 0 0 0 0 0 0 0 0 0 0 0 TRUE 0 0.0678359156091556 0 0 0 1
"172865" "TRINITY_DN419326_c0_g1" 0 0 0 0 0 0.117695042669755 0 0 0 0 0 0 0 0 0 0 0 0.0813396274519388 0 0 0 0 0 0 0 0 0 0 0 0 TRUE 0.0196158404449591 0 0.0135566045753231 0 0 0.827223760646884
"172866" "TRINITY_DN419377_c0_g1" 0 0 0 0 0.465713319595964 0 0 0 0 0 0.236339539168374 0 0 0 0 0 0 0 0 0 0 0 0 0 0 0 0 0 0 0 TRUE 0.0776188865993273 0.0393899231947289 0 0 0 0.873130352287641
"172867" "TRINITY_DN419392_c0_g1" 0 0 0 0 0 0 0 0 0 0 0 0 0 0 0 0 0 0 0.01292617444427 0 0 0 0 0 0 0 0.0157829972409275 0 0 0 TRUE 0 0 0 0.00263049954015458 0.00215436240737834 0.795251588672418
"172868" "TRINITY_DN419454_c0_g1" 0 0 0 0 0 0 0 0 0 0 0 0 0 0 0 0 0 0 0 0 0 0 0 0 0.0285691521967709 0 0 0 0.273814244587037 0 TRUE 0 0 0 0.0503972327973013 0 1
"172869" "TRINITY_DN419472_c0_g1" 0 0 0 0 0 0 0 0 0 0 0 0 0 0 0 0 0 0 0 1.19660704409482 0 0 0 0.0813396274519388 0 0 0 0 0 0 TRUE 0 0 0 0 0.212991111924459 1
"172870" "TRINITY_DN41949_c0_g1" 0 0 0 0 0 0 0 0 0 0 0.0786098346963665 0 0 0 0 0 0 0 0 0 0.343692069179019 0 0 0 0 0 0 0 0 0 TRUE 0 0.0131016391160611 0 0 0.0572820115298365 0.942819574740157
"172871" "TRINITY_DN419540_c0_g1" 0 0 0 0 0 0 0 0 0.220329954879556 0 0 0.830255324167683 0 0 0.147957881387101 0 0 0 0 0 0 0 0 0 0 0 0 0 0 0 TRUE 0 0.175097546507873 0.0246596468978502 0 0 0.964791558491738
"172872" "TRINITY_DN419571_c0_g1" 0 0 0 0 0 0 0 0 0 0.0648828515848544 0 0 0 0 0 0 0 0 0 0 0 0 0 0 0 0 0 0 0 0.070389327891398 TRUE 0 0.0108138085974757 0 0.0117315546485663 0 0.769557212973533
"172873" "TRINITY_DN419572_c0_g1" 0 0 0 0 0 0 0 0 0 0 0 0 0 0 0 0 0 0 0 0 0 0 0 0 0 0 0 1.50690655458069 1.42384705459843 0 TRUE 0 0 0 0.488458934863188 0 1
"172874" "TRINITY_DN419582_c0_g1" 0 0 0 0 0 0 0 0.10701824988212 0 0 0 0 0 0 0 0 0 0 0 3.39821353769628 0 0 0 0 0 0 0 0 0 0 TRUE 0 0.0178363749803534 0 0 0.56636892294938 0.992126874260919
"172875" "TRINITY_DN419633_c0_g1" 0 0 0 0 0 0.117695042669755 0 0 0 0 0 0 0 0 0 0 0 0 0 0.932817102741851 0 0 0 0 0 0 0 0 0 0 TRUE 0.0196158404449591 0 0 0 0.155469517123642 0.968457095628979
"172876" "TRINITY_DN419642_c0_g1" 0 0 0 0 0 0 0 0 0 0.108357178090419 0 0 0 0 0 0 0.68885174386588 0 0 0 0 0 0 0 0 0 0 0 0 0 TRUE 0 0.0180595296817364 0.114808623977647 0 0 0.960674710104416
"172877" "TRINITY_DN419648_c0_g1" 0 0 0 0 0 0 0 0 0 0 0 0 0 0 0 0 0 0 0 0 0 0 0 0.655351828612554 0 0 0 0 0 0.102993993323326 TRUE 0 0 0 0.0171656655538876 0.109225304768759 0.960710419645363
"172878" "TRINITY_DN419694_c0_g1" 0 0 0 0 0 0 0 0 0 0 0 0 0 0 0 0 0 0 0 0 0 0 0 0 0 0 0.225274929869569 1.21723071622067 0 0 TRUE 0 0 0 0.240417607681706 0 1
"172879" "TRINITY_DN419706_c0_g1" 0 0 0 0 0 0 0 0 0 0 0 0 0 0 0 0 0 0 2.24427819857814 0 0 0 0 0.713695814843359 0 0 0 0 0 0 TRUE 0 0 0 0 0.492995668903584 1
"172880" "TRINITY_DN419720_c0_g1" 0.596458139558986 0 0 0 0 0 0 0 0 0 0 0 0 0 0.297484915710575 0 0 0 0 0 0 0 0 0 0 0 0 0 0 0 TRUE 0.0994096899264976 0 0.0495808192850958 0 0 0.875311905404405
"172881" "TRINITY_DN419726_c0_g1" 0 0 0 0 0 0 0 0 0 0 0 0 0 0 0 0 0 0 0 0 0.704871964456353 0 0 0 0 0 0 0 0 0.197865391353738 TRUE 0 0 0 0.032977565225623 0.117478660742725 0.929822222569759
"172882" "TRINITY_DN419739_c0_g1" 0 0 0 0 0 0 0 0 0 0.559736524432983 0 0 0 0 0 0 0 0 0 0 0 1.84559040884785 0 0 0 0.14535138557262 0 0 0 0 TRUE 0 0.0932894207388304 0 0.02422523092877 0.307598401474642 0.904490196385751
"172883" "TRINITY_DN419743_c0_g1" 0.325386414659773 0 0 0 0 0 0 0 0 0 0 0 0 0 0 0 0 0 0 0 0 0 0 0.306845500314283 0 0 0 0 0 0 TRUE 0.0542310691099622 0 0 0 0.0511409167190471 0.764245304590295
"172884" "TRINITY_DN419753_c0_g1" 0 0 0 0 0 0 0 0 0 0 0 0 0 0 0 0 0.0827025893302493 0 0 1.16027483140859 0 0 0 0 0 0 0 0 0 0 TRUE 0 0 0.0137837648883749 0 0.193379138568099 0.98218038797975
"172885" "TRINITY_DN41981_c0_g1" 0 0 0 0 0 0 0 0 0 0 0 0 0 0.847195186589395 0 0 0 0 0 0 0 0 0 0 0 0 0 0 0 1.59311469648462 TRUE 0 0 0.141199197764899 0.265519116080769 0 0.867053642079439
"172886" "TRINITY_DN419875_c0_g1" 0 0 1.52406367577721 1.76383645889095 0 0 0 0 1.06626144226872 1.7454524831317 0.510961919277379 0 0 0 2.82761581382173 1.75017770559306 0 0 0 0 2.24275492207628 2.18998265378357 1.59120067293238 0 0 0 1.10232219119669 3.03491998434916 2.01827808502435 0 TRUE 0.547983355778027 0.5537793074463 0.762965586569131 1.02592004342837 1.00398970813204 0.300940171629028
"172887" "TRINITY_DN419880_c0_g1" 0 0 0 0 0 0 0 0 0.36513259345253 0 0 0 0 0 0 0 0.931304843650669 0 0 0 0 0 0 0 0 0 0 0 0 0 TRUE 0 0.0608554322420883 0.155217473941778 0 0 0.901983599692978
"172888" "TRINITY_DN419895_c0_g1" 0 0 0 0 0 0 0 0 0 0 0 0 0 0 0 0 0 0 0.820485342986379 0 0 0 0 0.249748715083569 0 0 0 0 0 0 TRUE 0 0 0 0 0.178372343011658 1
"172889" "TRINITY_DN419909_c0_g1" 0.16478627814334 0 0 0 0 0 0 0 0 0 0 0 0 0 0 0 0 0 0 0 0.0426443374084937 0 0 0 0 0 0 0 0 0 TRUE 0.0274643796905566 0 0 0 0.00710738956808229 0.935303567310077
"172890" "TRINITY_DN419958_c0_g1" 0 0.646162657157894 0 0 0 0 0 0 0 0 0 0 0 0 0 0 0.65901117119815 0 0 0 0 0 0 0 0 0 0 0 0 0 TRUE 0.107693776192982 0 0.109835195199692 0 0 0.754874163975436
"172891" "TRINITY_DN420009_c0_g1" 0 0 0 0 0 0 0 0 0 0 0 0 0 0 0 0 0 0 0 0 0.343692069179019 0 0 0 0 0 0 0 1.82211827472934 0 TRUE 0 0 0 0.303686379121557 0.0572820115298365 0.95284443469647
"172892" "TRINITY_DN420029_c0_g1" 0 0 0 0 0 0 0.751035176667862 0 0 0 0 0 0 0 0 0 0 0 0 0 0.466757615726171 0 0 0 0 0 0 0 0 0 TRUE 0 0.125172529444644 0 0 0.0777929359543619 0.844628577253516
"172893" "TRINITY_DN420031_c0_g1" 0 0 0 0 0 0 0 0 0 0.137503523749935 0 0 0 0 0 0 0 0 0 0 0 0 0 0.698662999885884 0 0 0 0 0.177598929327733 0 TRUE 0 0.0229172539583225 0 0.0295998215546222 0.116443833314314 0.887248053378691
"172894" "TRINITY_DN420109_c0_g1" 0 0 0 0 0 0 0 0 0 0 0 0 0 0 0 0 0 0 0.216610068742442 0 0 0 0 0.684369929013007 0 0 0 0 0 0 TRUE 0 0 0 0 0.150163332959241 1
"172895" "TRINITY_DN42018_c0_g1" 0 0 0 0 0 0 0 0.301002256032814 0 0 0 0 0 0 1.40381306161659 0 0 0.713695814843359 0 0 0 0 0 1.49415956371284 0 0 0 0 0 0 TRUE 0 0.0501670426721357 0.352918146076658 0 0.249026593952141 0.78805734420972
"172896" "TRINITY_DN420192_c0_g1" 0 0 0 0 0 0 0 0 0 0 0.175045486110914 0 0 0 0 0 0 0 0 0 0 0 0 0 0 0.609754962172443 0 0 0 0 TRUE 0 0.0291742476851523 0 0.101625827028741 0 0.928231217058382
"172897" "TRINITY_DN420272_c0_g1" 0 0 0 0 0 0 0 0 0 0 0 0.830255324167683 0 0 0 0 0 0.468843942974637 0 0 0 0 0 0 0 0 0 0 0 0 TRUE 0 0.13837588736128 0.0781406571624396 0 0 0.858825372952397
"172898" "TRINITY_DN42032_c0_g1" 0 0 0 0 0 0 0 0 0 0 0 0 0 0 0 0 0 0 0.647084212628954 0 0 0 0 0.0551956542421246 0 0 0 0 0 0 TRUE 0 0 0 0 0.117046644478513 1
"172899" "TRINITY_DN42033_c0_g1" 0 0 0 0 0 0 0 0 0.0114956388378294 0 0.511973981781801 0 0 0 0 0 0 0 0 0 0 0 0 0 0 0 0 0 0 0 TRUE 0 0.0872449367699384 0 0 0 1
"172900" "TRINITY_DN420386_c0_g1" 0 0 0 0 0.669933835668961 0 0 0 0 0 0 0 0 0 0 0 0 0 0 0 0 0 0 0 0 0 0 0 0 0.231432408447965 TRUE 0.11165563927816 0 0 0.0385720680746608 0 0.913636095041808
"172901" "TRINITY_DN420412_c0_g1" 0 0 0 0 0 0 0 0 0 0 0 0 0 0 0 0 0 0 0 0 0 1.67807190511264 0 0 0 0 0 1.10969486482593 0 0.0229004021100788 TRUE 0 0 0 0.188765877822668 0.279678650852106 0.831265385070018
"172902" "TRINITY_DN420522_c0_g1" 0 0 0 0 0 0 0 0 0 0 0 0 0 0.349365277594213 0 0 0 0 0 0 0 0 0 0.094911647025467 0 0 0 0 0 0 TRUE 0 0 0.0582275462657022 0 0.0158186078375778 0.932082799069899
"172903" "TRINITY_DN420550_c0_g1" 0 0 0 0 0 0 0 0 0 0 0 0 0 0 0 1.10165007609443 0.645240512645265 0 0 0 0 0 0 0 0 0 0 0 0 0 TRUE 0 0 0.291148431456617 0 0 1
"172904" "TRINITY_DN4205_c0_g1" 0 0 0 0 0 0 0 0 0 1.60691594182521 0 0 0 0 0.919149363287674 0 0 0 0 0 0 0 0 0 0 0 0 0 0 0 TRUE 0 0.267819323637534 0.153191560547946 0 0 0.857001019878541
"172905" "TRINITY_DN420685_c0_g1" 0 0 0 0 0 0 0 0 0 0 0 0 0 0 0 0 0 0 0 0 0 0 0 0 0 0 0 0.272620454662992 0.196607044094818 0 TRUE 0 0 0 0.0782045831263016 0 1
"172906" "TRINITY_DN42071_c0_g1" 0 0.3928669162308 0 0 0.121678556588252 0 0 0 0 0 0 0 0 0 0 0 0 0 0 0 0 0 0 0 0 0 0 0 0 0 TRUE 0.0857575788031754 0 0 0 0 1
"172907" "TRINITY_DN42078_c0_g1" 0 0 0 0 0 0 0 0 0 0 0 0 0 0 0 0 0 0 0.738983954700512 5.31320956624471 2.90919706299169 2.33342373372519 0 4.49601487343776 0 5.08248971139669 0 0 0 0 TRUE 0 0 0 0.847081618566116 2.63180486518331 0.919534154130086
"172908" "TRINITY_DN420791_c0_g1" 0 0 0 0 0 0 0 0 0 0 0 0 0 0 0 0.192825403552391 0.348232419239271 0 0 0 0 0 0 0 0 0 0 0 0 0 TRUE 0 0 0.0901763037986103 0 0 1
"172909" "TRINITY_DN420832_c0_g1" 0 0 0 0 0 0 0 0 0 0 0 0 0 0 0 0 0 0 0 0.82781902461732 0.254594043033141 0 0 0 0 0 0 0 0 0 TRUE 0 0 0 0 0.180402177941743 1
"172910" "TRINITY_DN420839_c0_g1" 0 0 0 0 0 0 0 0 0 0 0 0 0 0.0551956542421246 0.111031312388744 0 0 0 0 0 2.28983446517751 0 0 0 0 0 0 0 0.235114320376357 0 TRUE 0 0 0.0277044944384781 0.0391857200627262 0.381639077529585 0.956182281611335
"172911" "TRINITY_DN420868_c0_g1" 0.0922074380970889 0 0 0 0 0 0 0 0 0 0 0 0 0 0 0 0 0 0 0 0.01292617444427 0 0 0 0 0 0 0 0 0 TRUE 0.0153679063495148 0 0 0 0.00215436240737834 0.964953547373641
"172912" "TRINITY_DN420974_c0_g1" 0 0 0 0 0 0 0 0 0 0 0.361768359419153 0 0 0 0 0 0 0 0 0 0 0 0 0 0.00288250853312137 0 0 0 0 0 TRUE 0 0.0602947265698589 0 0.000480418088853561 0 0.998008042675602
"172913" "TRINITY_DN421022_c0_g1" 0 0 0 0 0 0 0 0 0 0 0 0 0 2.44890095114513 0 1.05172011644733 0 0 0 0 0 0 0 0 0 0 0 0 0 0 TRUE 0 0 0.583436844598743 0 0 1
"172914" "TRINITY_DN421027_c0_g1" 0 0 0 0 0 0 0 0 0 0 0 0 0 0.14535138557262 0.589763486984977 0 0 0 0 0 0 0 0 0 0 0 0 0 0 0 TRUE 0 0 0.122519145426266 0 0 1
"172915" "TRINITY_DN421030_c0_g1" 0 0 0 0 0 0 0 0 0 0 0 0 0 0 0 0 0 0 0 0 0.219091058246197 0 0 0 0 0 0 0 0.168642035558839 0 TRUE 0 0 0 0.0281070059264732 0.0365151763743661 0.807566273004473
"172916" "TRINITY_DN421076_c0_g1" 0 0 0 0 0 0 0 0 0 0 0 0 0 0 0 0 0 0 0 0.0565835283663675 0.512985334813676 0 0 0 0 0 0 0 0 0 TRUE 0 0 0 0 0.0949281438633407 1
"172917" "TRINITY_DN421094_c0_g1" 0 0 0 0 0 0 0 0 0 0 0 0 0.212880566344385 1.68481873755322 0 0 1.79327165449808 0 0 0 0 0 0 0 0 0 0 0 0 0 TRUE 0 0 0.615161826399282 0 0 1
"172918" "TRINITY_DN421114_c0_g1" 0 0 0 0 0 0 0 0 1.0264459803038 0 0.22404027421793 0 0 0 0 0 0 0 0 0 0 0 0 0 0 0 0 0 0 0 TRUE 0 0.208414375753622 0 0 0 1
"172919" "TRINITY_DN421135_c0_g1" 0 0 0 0 0 0.449957483628003 0 0 0 0 0 0 0 0 0 0 0 0.415758666522498 0 0 0 0 0 0 0 0 0 0 0 0 TRUE 0.0749929139380006 0 0.069293111087083 0 0 0.769001138079625
"172920" "TRINITY_DN421154_c0_g1" 0 0 0 0 0 0 0 0 0 0 0 0 0 1.25519856641969 0 0 0 0 0 0 0 0 0 0 0 0 0 0 0.968643755964717 0 TRUE 0 0 0.209199761069948 0.161440625994119 0 0.807073601364989
"172921" "TRINITY_DN42116_c0_g1" 0 0 0 0 0 0 0.764685852522134 0 0 0 0 0 0 0 0 0 0 0 0 1.02856915219677 0 0 0 0 0 0 0 0 0 0 TRUE 0 0.127447642087022 0 0 0.171428192032795 0.814138443951738
"172922" "TRINITY_DN421184_c0_g1" 0 0 0 0 0 0 0 0 0 0 0 0 0 1.09220743809709 0 0 0 0 0 0 0 0 0.269033146455237 0 0 0 0 0 1.85837892508207 0 TRUE 0 0 0.182034573016182 0.309729820847012 0.0448388577425395 0.816877956618534
"172923" "TRINITY_DN421208_c0_g1" 0 0 0 0 0 0 0 0 0.0551956542421246 0 0 0 0 0.897627674279551 0 0 0 0 0 0 0 0 0 0 0 0 0 0 0 0 TRUE 0 0.00919927570702077 0.149604612379925 0 0 0.984627352792341
"172924" "TRINITY_DN421215_c0_g1" 1.01934608880481 0 0 0 0 0 0 0 0 0 0 0 0 0.669933835668961 0 0 0 0 0 0 0 0 0 0 0 0 0 0 0 0 TRUE 0.169891014800802 0 0.11165563927816 0 0 0.835695196404182
"172925" "TRINITY_DN421224_c0_g1" 0.0243196791954129 0 0 0 0 0 0 0 0 0 0 0 0 0.269033146455237 0 0 0 0 0 0 0 0 0 0 0 0 0 0 0 0 TRUE 0.00405327986590215 0 0.0448388577425395 0 0 0.977400852352352
"172926" "TRINITY_DN421245_c0_g1" 0 0 0 0 0 0 0 0 0 0 0 0 0 0 0 0 0 0.22650852980868 0 0 0 0 0.0538064436957938 0 0 0 0 0 0 0 TRUE 0 0 0.03775142163478 0 0.00896774061596564 0.940613225756618
"172927" "TRINITY_DN421252_c0_g1" 0 0 0 0 0 0.948600847493356 0 0 0 0 0 0 0 0 0 0 0 0.32883646422954 0 0 0 0 0 0 0 2.06626144226872 0.210388864445403 0 0 1.10232219119669 TRUE 0.158100141248893 0 0.05480607737159 0.563162082985135 0 0.905486260060364
"172928" "TRINITY_DN421273_c0_g1" 0 0 0 0 0 0 0 0 0 0 0 0 0 1.81270357656028 0 0 0 0 0 0 0 0 0 0 0 0 0 0.204140716780225 1.4494293141032 0 TRUE 0 0 0.302117262760047 0.275595005147237 0 0.771946989531905
"172929" "TRINITY_DN421288_c0_g1" 0 0 0 0 0 0 0 0 0 0 0.361768359419153 0 0 0 0 0 0.763836458890951 0 0 0 0 0 0 0 0 0 0 0 0 0 TRUE 0 0.0602947265698589 0.127306076481825 0 0 0.88159495556666
"172930" "TRINITY_DN421328_c0_g1" 0 0 0 0 0 0 0 0 0.523060061795249 0 0 0 0 0 0.352758525040637 0 0 0 0 0 0 0 0 0 0 0 0 0 0 0 TRUE 0 0.0871766769658749 0.0587930875067728 0 0 0.831396740639164
"172931" "TRINITY_DN421365_c0_g1" 0 0 0 0.113700499164728 0 0 0 0 0 0.751035176667862 0 0 0 0.5489297694764 0 0 0.32077347694587 0 0 0 1.22527492986957 0 0 0 1.21661006874244 0.367371065648529 0 0 0 0 TRUE 0.0189500831941214 0.125172529444644 0.144950541070378 0.263996855731829 0.204212488311595 0.532867881462739
"172932" "TRINITY_DN421388_c0_g1" 0 0 0 0.190298791626595 0 0 0 0 0 0 0 0 0 0 0 0 0 0 0 0 0 0.496717987935177 0 0 0 0 0 0 0 0 TRUE 0.0317164652710991 0 0 0 0.0827863313225295 0.904221914522537
"172933" "TRINITY_DN421397_c0_g1" 0 0 0 0 0 0 0 0 0 0 0 0 0 0 0.271425676092934 0 0 0 0 0 0.904580434921318 0 0 0 0 0 0 0 0 0 TRUE 0 0 0.0452376126821558 0 0.15076340582022 0.92498575427498
"172934" "TRINITY_DN42142_c0_g1" 0 0 0 0 0 0 0 0 0 0 0 0 0 0.701327257412941 0 0 0 0 0 0 0 0 0 0 0 0 0 0.938097561074093 0 0 TRUE 0 0 0.11688787623549 0.156349593512349 0 0.813098528736728
"172935" "TRINITY_DN421543_c0_g1" 0 0 0 0 0 0 0 0 0 0 0 0 0.414676780426886 0 0 0 0.486456955768731 0 0 0 0 0 0 0 0 0 0 0 0 0 TRUE 0 0 0.150188956032603 0 0 1
"172936" "TRINITY_DN42158_c0_g1" 0 0 0 0 0 0 0 0 0 0 0 0 0 1.03773362744651 0.0935601761623378 0 0 0 0 0 0 0 0 0 0 0 0.285698125958125 0 0 0 TRUE 0 0 0.188548967268142 0.0476163543263542 0 0.936864737293102
"172937" "TRINITY_DN421602_c0_g1" 3.64316352990343 5.21548446419279 4.31186635917966 2.87499363893297 3.25262759077256 2.85598969730848 4.79856900355688 4.9701173976055 5.3227213590322 4.37878903793411 4.30677260563519 4.6231059930332 1.05935527761642 0 0 0 0.593592805864596 0 0.166072675946706 0.6959938131099 2.78722348428316 0 0 0 2.96661503777171 1.34539637539127 3.93677925730947 1.57821416547245 0.922197848396367 1.29865831556452 TRUE 3.69235421338165 4.73334589946618 0.275491347246836 2.00797683331763 0.608214995556627 0.652252469535066
"172938" "TRINITY_DN421603_c0_g1" 0 0 0 0 0 0 0 0 0 0 0 0 0 0 0 0 0 0 0 0 1.24000896473507 0 0 0 0 0 0 0 1.29337048420475 0 TRUE 0 0 0 0.215561747367459 0.206668160789178 0.760314430420626
"172939" "TRINITY_DN421668_c0_g1" 0 0 0 0 0 0 0 0 0.159629185821228 0.151858816727005 0 0 0 0 0 0 0 0 0 1.19849415363908 0 0 0 0 0 0 0 0 0 0 TRUE 0 0.0519146670913721 0 0 0.199749025606514 0.935025130994082
"172940" "TRINITY_DN42170_c0_g1" 0 0 0 0 0 0 0 0 0 0 0 0 0 1.65489375747332 0 0.261831658752137 0 0 0 0 0 0 0 0 0 0 0 0 0 0 TRUE 0 0 0.319454236037577 0 0 1
"172941" "TRINITY_DN421715_c0_g1" 0 0 0 0 0 0 0 0 0 0 0 0.696884090855455 0 0 0 0 0 0 0.173767067736706 0 0 0 0 0 0 0 0 0 0 0 TRUE 0 0.116147348475909 0 0 0.0289611779561177 0.937662851679036
"172942" "TRINITY_DN421727_c0_g1" 0 0 0 0 0 0 0 0 0.717210299019596 0 0 0 0 0 0.568518597792544 0 0 0 0 0 0 0 0 0 0 0 0 0 0 0 TRUE 0 0.119535049836599 0.0947530996320906 0 0 0.801829882194354
"172943" "TRINITY_DN42178_c0_g1" 0 0 0.61541629726287 0 0 0 0 0 0 0 0 0 0 0 0 0 0 0 0 0 0 0 0 0 0 0 0 0.971589535530062 0 0 TRUE 0.102569382877145 0 0 0.16193158925501 0 0.841647044673263
"172944" "TRINITY_DN421823_c0_g1" 0 0 0 0 0.5489297694764 0 0 0 0 0 0 0 0 0 0 0 0 0.345964030342872 0 0 0 0 0 0 0 0 0 0 0.140124223909071 0 TRUE 0.0914882949127333 0 0.057660671723812 0.0233540373181784 0 0.778620016037935
"172945" "TRINITY_DN421831_c0_g1" 0 0 0 0 0 0 0 0 0 0 0 0 0 0 0.754459973625479 0.306845500314283 0 0 0 0 0 0 0 0 0 0 0 0 0 0 TRUE 0 0 0.176884245656627 0 0 1
"172946" "TRINITY_DN421888_c0_g1" 0 0 0 0 0 0 0 0 0 0 0 0 0 0 1.09356017616234 0 0 0 0 0 0 0 0 0 0 0 0 0 0.215367972203479 0 TRUE 0 0 0.18226002936039 0.0358946620339132 0 0.950764489943462
"172947" "TRINITY_DN421893_c0_g1" 0 0 0 0 0 0 0 0 0 0 0 0 0 0 0 0 0 0.512985334813676 0 0 0 0 0 0 0 0 0 0 0 0.32077347694587 TRUE 0 0 0.0854975558022794 0.0534622461576451 0 0.843673173882066
"172948" "TRINITY_DN421901_c0_g1" 0 0 0 0 0 0 0 0 0 0 0 0 0 0 0 0 0 0 0 0 0.466757615726171 0 0 0 0 0 0.0758748669751276 0 0 0 TRUE 0 0 0 0.0126458111625213 0.0777929359543619 0.959360670067974
"172949" "TRINITY_DN421902_c0_g1" 0 0 0 0 0 0 0 0 0 0 0 0 0 0 0 0 0 0 0 0 0.624802765252947 0 0 0 0 0 0 0 1.14012422390907 0 TRUE 0 0 0 0.190020703984845 0.104133794208825 0.862996778739003
"172950" "TRINITY_DN421908_c0_g1" 0 0 0 0 0 0.32883646422954 0 0 0 0 0 0 0 0 0 0 0 0 1.16027483140859 0 0 0 0 0 0 0 0 0 0 0 TRUE 0.05480607737159 0 0 0 0.193379138568099 0.929146859147516
"172951" "TRINITY_DN421909_c0_g1" 0 0 0 0 0 0 0 0 0.220329954879556 0 0 0 0 0 0 0 0 0 0 0 0.738119288782576 0 0 0 0 0 0 0 0 0 TRUE 0 0.0367216591465926 0 0 0.123019881463763 0.925374543712657
"172952" "TRINITY_DN421918_c0_g1" 0 0 0 0 0 0 0 0 0 0 0.150559676575381 0.552868871011303 0 0 0 0 0 0 0 0 0 0 0 0 0 0 0 0 0 0 TRUE 0 0.117238091264447 0 0 0 1
"172953" "TRINITY_DN421947_c0_g1" 0 0 0 0 0 0 0 0 0 0 0 0 0 0 0 1.11835972595306 0 0 0 1.71193535697892 0 0 0 0 0 0 0 0 0 0 TRUE 0 0 0.186393287658843 0 0.285322559496487 0.836681957441629
"172954" "TRINITY_DN421969_c0_g1" 0 0 0 0 0 0 0 0 0 0 0 0 0 0 0 0 0 0 1.01292617444427 0 0.404903122145131 0 0 0 0 0 0 0 0 0 TRUE 0 0 0 0 0.2363048827649 1
"172955" "TRINITY_DN421976_c0_g1" 0 0 0 0 0 0 0 0 0 0 0 0 0 0 0.441483479582645 0 0 0.196607044094818 0 0 0 0 0 0 0 0 0 0 0 0 TRUE 0 0 0.10634842061291 0 0 1
"172956" "TRINITY_DN422011_c0_g1" 0 0 0 0 0 0 0 0 0 0 0 0 0 0.91456452349394 0 0 0 0 0 0 0 0 0 0 0 0 0 0 1.08406426478847 0 TRUE 0 0 0.152427420582323 0.180677377464746 0 0.789088951365722
"172957" "TRINITY_DN422018_c0_g1" 0.195347598322219 0 0 0 0 0 0 0 0 0.6959938131099 0 0 0 0 0 0 0 0 0 0 0 0 0 0 0 0 0 0 0 0 TRUE 0.0325579330537032 0.11599896885165 0 0 0 0.929831417089273
"172958" "TRINITY_DN422037_c0_g1" 0 0 0 0 0 0 0 0 0 0 0 0 0 1.04614178164472 0 0 0 0 0 0 0 0 0 0 0 0 0 0 0.600269753509005 0 TRUE 0 0 0.174356963607453 0.100044958918167 0 0.856551529620279
"172959" "TRINITY_DN422076_c0_g1" 0 0.70310069960416 0 0 0 0 0 0 0 0 0 0 0 0 0 0 1.19849415363908 0 0 0 0.0621217119077975 0 0 0 0 0 0 0 0 0 TRUE 0.117183449934027 0 0.199749025606514 0 0.0103536186512996 0.840378359546342
"172960" "TRINITY_DN422081_c0_g1" 0 0 0 0 0 0 0 0 0 0 0 0 0 1.32711247074709 0 0 0 0 0 0.305678743242287 0 0 0 0 0 0 0 0 0 0 TRUE 0 0 0.221185411791181 0 0.0509464572070479 0.942416571696028
"172961" "TRINITY_DN422096_c0_g1" 0.466757615726171 0 0 0 0 0 0 0 0 0 0 0 0 0.126972856257766 0 0 0 0 0 0 0 0 0 0 0 0 0 0 0 0 TRUE 0.0777929359543619 0 0.0211621427096276 0 0 0.931992081125327
"172962" "TRINITY_DN422112_c0_g1" 0 0 0 0 0 0 0 0 0 0 0 0 0 0 0 0 0.0813396274519388 0 0 0.622930350920177 0 0 0 0 0 0 0 0 0 0 TRUE 0 0 0.0135566045753231 0 0.103821725153363 0.967356050587443
"172963" "TRINITY_DN422160_c0_g1" 0 0 0 0.159629185821228 0 0 0 0 0 0 0 0 0 0 0 0 0.361768359419153 0 0 0 0 0 0 0 0 0 0 0 0 0 TRUE 0.026604864303538 0 0.0602947265698589 0 0 0.889688262070842
"172964" "TRINITY_DN42225_c0_g1" 0 0 0 0 0 0 0 0 0.785759774427011 0 0 0 0 0 0 0.784922701562861 0 0 0 0 0 0 0 0 0 0 0 0 0 0 TRUE 0 0.130959962404502 0.130820450260477 0 0 0.750266325946998
"172965" "TRINITY_DN422267_c0_g1" 0.191562650700756 0 0 0 0 0 0 0 0 0 0 0 0 0 0 0 0 0 0 0 0 0 0 0.178873958169795 0 0 0 0 0 0 TRUE 0.0319271084501259 0 0 0 0.0298123263616325 0.766559455202442
"172966" "TRINITY_DN422282_c0_g1" 0 0 0 0 0 0 0 0 0 0 0.9701173976055 0 0 0 0 0 0 0 0 0 0 0 0 0 0 0 0 0 0.677169938818245 0 TRUE 0 0.16168623293425 0 0.112861656469708 0 0.825492785592322
"172967" "TRINITY_DN422288_c0_g1" 0 0 0 0 0 0 0 0 0 0.12300395405482 0 0 0 0 0 0 0 0 0 0 0 0 0 0 0 0 0 1.82048534298638 0 0 TRUE 0 0.0205006590091366 0 0.303414223831063 0 0.983108356992724
"172968" "TRINITY_DN422350_c0_g1" 0 0 0 0 0 0 0 0 0 0 0 0 0.101650076094435 0 0 0 0 0 0 0 0 0 0 0 6.51492704055466 7.20023164876969 4.95433591928083 5.63862415802532 6.76426121821711 6.05610659721506 TRUE 0 0 0.0169416793490725 6.18808109701045 0 0.999315551982776
"172969" "TRINITY_DN422351_c0_g1" 0 0 0 0 0 0 0 0 0 0 0 0 0 0 0 0 0 0 0 0 0 0 0 0 0 0 0 0.331131922217202 0.835924074254375 0 TRUE 0 0 0 0.194509332745263 0 1
"172970" "TRINITY_DN422359_c0_g1" 0.479230561206336 0 0 0 0 0 0 0 0 0 0 0 0 0.724213686757358 0 0 0 0 0 0 0 0 0 0 0 0 0 0 0 0 TRUE 0.079871760201056 0 0.120702281126226 0 0 0.834568660476415
"172971" "TRINITY_DN422369_c0_g1" 0 0 0.770617646656203 0 0 0 0 0 0 0 0 0 0 0 0 0 0 0 0 0 0 0 0 0 0 0.130930869826449 0 0 0 0 TRUE 0.128436274442701 0 0 0.0218218116377414 0 0.957524048925374
"172972" "TRINITY_DN422370_c0_g1" 0 0 0 0 0 0 0 0 0 0.391767719955997 0 0 0 0 0 0 0 0.10969486482593 0 0 0 0 0 0 0 0 0 0 0 0 TRUE 0 0.0652946199926661 0.0182824774709883 0 0 0.930000061746887
"172973" "TRINITY_DN422434_c0_g1" 0 0 0 0 0 0 0 0 0 0 0 0 0 0 0.00432160595009347 0 0 0 0.187767747046025 0 0 0 0 0 0 0 0 0 0 0 TRUE 0 0 0.000720267658348911 0 0.0312946245076708 0.994246075247105
"172974" "TRINITY_DN422461_c0_g1" 0 0 0 0 0 0 0 0.0745054363636298 0 0 0 0 0 0 0 0 0 1.01792190799726 0 0 0 0 0 0 0 0 0 0 0 0 TRUE 0 0.0124175727272716 0.169653651332877 0 0 0.98170158344705
"172975" "TRINITY_DN422469_c0_g1" 0 0 0 0 0 0 0 0 0 0 0 0 0 1.16349873228288 0 0 0 0 0 0 0 0 0 1.32077347694587 0 0 0 0 0 0 TRUE 0 0 0.19391645538048 0 0.220128912824312 0.779769439538313
"172976" "TRINITY_DN422480_c0_g1" 0 0 0 0 0 0 0 0 0 0 0 0 0 0 0 0 0.26663664251399 0 0 0 0 0 0 0.235114320376357 0 0 0 0 0 0 TRUE 0 0 0.0444394404189983 0 0.0391857200627262 0.779555504675223
"172977" "TRINITY_DN422512_c0_g1" 0 0 0 0 0 0 0 0 0 0 0 0 0 0.418999465431266 0 0 0 0 0 0 0 0 0.659924558402378 0 0 0 0 0 0 0 TRUE 0 0 0.0698332442385443 0 0.109987426400396 0.841269937564671
"172978" "TRINITY_DN422515_c0_g1" 0 0 0 0 0 0 0 0 0 0 0 0 0 0 0 0 0 0 0 0.173767067736706 0 0 0 0 0 0 0 0 0 0.629473196786948 TRUE 0 0 0 0.104912199464491 0.0289611779561177 0.930987106113622
"172979" "TRINITY_DN422562_c0_g1" 0 0 0 0 0 0 0 0 0 0 0 0 0 0 0 0 0 0 0 0 0.196607044094818 0 0 0 0 0 0 0 0.660837367696284 0 TRUE 0 0 0 0.110139561282714 0.0327678406824696 0.92562200107562
"172980" "TRINITY_DN422583_c0_g1" 0 0 0.750177705593057 0 0 0 0 0 0 0 0 0 0 0 0 0 0 0 0 0 0 0 0 0 0 0 0 0.10969486482593 0.0299828662157143 0 TRUE 0.125029617598843 0 0 0.023279621840274 0 0.953451785490206
"172981" "TRINITY_DN422610_c0_g1" 0 0 0 0 0 0 0 0 0 0 0 0 0 0 0 0 0 0 0 0 2.16221003631431 0 0.113700499164728 0 0 0 0 0 0 0 TRUE 0 0 0 0 0.379318422579839 1
"172982" "TRINITY_DN422666_c0_g1" 0 0 0 0 0 0 0 0 0.205392512989685 0 0 0 0 0 0 0 0 0.451013242943973 0 0 0 0 0 0 0 0 0 0 0 0 TRUE 0 0.0342320854982808 0.0751688738239955 0 0 0.886149400154532
"172983" "TRINITY_DN422678_c0_g1" 0 0 0 0 0 0 0 0 0 0 0 0 0 0 0 0 0 0 0 0 0 0.225274929869569 0 0.0412429822318813 0 0 0 0 0 0 TRUE 0 0 0 0 0.0444196520169084 1
"172984" "TRINITY_DN422687_c0_g1" 0 0 0 0 0 0 0 0 0 0 0 0 0 0 0 0 0 0 0 0 0 0 0 1.22156778853841 0 0 0 0.698662999885884 0 0 TRUE 0 0 0 0.116443833314314 0.203594631423068 0.85701509845765
"172985" "TRINITY_DN422706_c0_g1" 0 0 0 0 0 0 0 0.0745054363636298 0 0 0 0 0 0 0.111031312388744 0 0 0 0 0 0 0 0 0 0 0 0 0 0 0 TRUE 0 0.0124175727272716 0.0185052187314573 0 0 0.832242286521007
"172986" "TRINITY_DN422710_c0_g1" 0.196607044094818 0 0 0 0 0 0 0 0 0 0 0 1.09356017616234 0 0 0 0 0 0.709290635723358 0 0 0 0 0 0 0 0 0 0 0 TRUE 0.0327678406824696 0 0.18226002936039 0 0.118215105953893 0.792901730612286
"172987" "TRINITY_DN422717_c0_g1" 0 0 0 0 0 0 0 0 0 0 0.361768359419153 0 0 0 0 0 0.763836458890951 0 0 0 0 0 0 0 0 0 0 0 0 0 TRUE 0 0.0602947265698589 0.127306076481825 0 0 0.88159495556666
"172988" "TRINITY_DN422761_c0_g1" 0 0 0 0 0 0 0 0 0.5489297694764 0 0 0 0 0 0 0 0.121678556588252 0 0 0 0 0 0 0 0 0 0 0 0 0 TRUE 0 0.0914882949127333 0.0202797594313754 0 0 0.944583732130106
"172989" "TRINITY_DN422771_c0_g1" 0 0 0 0 0 0 0 0 0 0 0 0 0 0 0 0 0 0 0 0 0 0 0.158337027167101 0 0 0 0 0 1.72508672463023 0 TRUE 0 0 0 0.287514454105038 0.0263895045278501 0.977053758384083
"172990" "TRINITY_DN42277_c0_g1" 0 0 0 0 0.687060688339892 0 0 0 0 0 0 0 0 0 0 1.83875011833314 0 0 0 0 0 0 0 0 0 0 0 0 0 0 TRUE 0.114510114723315 0 0.306458353055523 0 0 0.906585908344805
"172991" "TRINITY_DN422782_c0_g1" 0 0.334568275666133 0 0 0 0 0 0 0 0 0 0 0 0 0 0 0.361768359419153 0 0 0 0 0 0 0 0 0 0 0 0 0 TRUE 0.0557613792776888 0 0.0602947265698589 0 0 0.76879661601466
"172992" "TRINITY_DN422794_c0_g1" 0 0 0 0 0 0 0 0 0 0 0 0 0 0.113700499164728 0 0 0 0 0 0 0 0 0 0 0 0 0 0 0.823749360308273 0 TRUE 0 0 0.0189500831941214 0.137291560051379 0 0.965492993183577
"172993" "TRINITY_DN42281_c0_g1" 0 0 0 0 0 0 0 0.3928669162308 0 0 0 0 0 0 0 0 0 0 0 0 0 0.180147861158429 0 0 0 0 0 0 0 0 TRUE 0 0.0654778193718 0 0 0.0300246435264048 0.88536330388495
"172994" "TRINITY_DN422822_c0_g1" 0 0 0 0 0 0 0 0 0 0 0 0 0 0 0 0 0 0 0 0 0 0.389566811762726 0 0 0 0.308011314552178 0 0 0 0 TRUE 0 0 0 0.0513352190920296 0.0649278019604543 0.802337297960216
"172995" "TRINITY_DN422825_c0_g1" 0 0 0 0 0 0 0 0 0 0.211635253327149 0 0 0 0 0 0 0 0 0 0 0 0 0 0 0 0 0 0 0 0.231432408447965 TRUE 0 0.0352725422211916 0 0.0385720680746608 0 0.771385461152113
"172996" "TRINITY_DN422842_c0_g1" 0 0 0 0 0 0 0 0 0 0 0 0 0 0 0.380729448503549 0 0 0 0 0 0.01292617444427 0 0 0 0 0 0 0 0.467801156488407 0 TRUE 0 0 0.0634549080839247 0.0779668594147345 0.00215436240737834 0.789624492432409
"172997" "TRINITY_DN422889_c0_g1" 0 0 0 0 0 0 0 0 0 0 1.21163525332715 0 0 0 0 0 0 0 1.10634831950515 0 0 0 0 0 0 0 0 0 0 0 TRUE 0 0.201939208887858 0 0 0.184391386584191 0.771724139656073
"172998" "TRINITY_DN422912_c0_g1" 0 0 0 0 0 0 0 0 0 0 0 0 0 0 0 0 0 0 0 0 0 0 0 0 0 0 0 0.49467161164755 0.411426245726465 0 TRUE 0 0 0 0.151016309562336 0 1
"172999" "TRINITY_DN422921_c0_g1" 0 0 0 0 0 0 0 0 0 0 0 0 0 0 0 0 0 0 0 0 0 0 0 0 0.00288250853312137 0 0 0 0.235114320376357 0 TRUE 0 0 0 0.0396661381515798 0 1
"173000" "TRINITY_DN422954_c0_g1" 0 0 0 0 0 0 0 0 0 0 0 0 0 0 0 0 0 0 0 0 0 0 0 0 0 0 0.0648828515848544 0 0.0412429822318813 0 TRUE 0 0 0 0.017687638969456 0 1
"173001" "TRINITY_DN422983_c0_g1" 0 0 0 0 0 0 0.32077347694587 0 0 0 0 0 0 0 0 0 1.09558690799772 0 0 0 0 0 0 0 0 0 0 0 0 0 TRUE 0 0.0534622461576451 0.182597817999621 0 0 0.926803278999539
"173002" "TRINITY_DN422985_c0_g1" 0 0 0 0 0 0 0 0 0.296310560708092 0 0 0 0 0 1.67581593117227 0 0 0 0 0 0.119024103142275 0 0 0 0 0 0 0.243669080966863 0 0 TRUE 0 0.0493850934513487 0.279302655195378 0.0406115134944771 0.0198373505237124 0.901689121615486
"173003" "TRINITY_DN422995_c0_g1" 0 0 0 0 0 0 0 0 0.352758525040637 0 0.620117165028684 0 0 0 0 0 0 0 0 0 0 0 0 0 0 0 0 0 0 0 TRUE 0 0.162145948344887 0 0 0 1
"173004" "TRINITY_DN423015_c0_g1" 0 0 0 0 0 0 0 0 0 0 0 0 0 0 0 0 0 0 0 0 0 0 0.113700499164728 0 0 0 0 1.16349873228288 0 0 TRUE 0 0 0 0.19391645538048 0.0189500831941214 0.975569268790341
"173005" "TRINITY_DN423047_c0_g1" 0 1.32826202860941 1.05380644369579 0 0 0 0 0.936590829823938 0 1.83390207666916 0.904580434921318 0 0 0.423309237242387 0 0 0 0 0 1.05658352836637 0 1.83673208045914 1.84237548820629 0 0 0.0854246562526777 0 0 0.869476633965402 0 TRUE 0.397011412050868 0.61251222356907 0.0705515395403978 0.159150215036347 0.789281849505299 0.607483248546322
"173006" "TRINITY_DN423049_c0_g1" 0 0 0 0 0 0 0 0 0 0 0 0 0 0 0 0 0 0 0 0 0 0 0 0.464668267003444 0 0 0 0 1.47456583453847 0 TRUE 0 0 0 0.245760972423079 0.0774447111672407 0.921219477604932
"173007" "TRINITY_DN423091_c0_g1" 0 0 0 0 0 0 0 0 0 0 0 0 0 0 0 0 0.557777671394926 0 0 0 0.481298941547565 0 0 0 0 0 0 0 0 0 TRUE 0 0 0.0929629452324876 0 0.0802164902579275 0.784278321708405
"173008" "TRINITY_DN423114_c0_g1" 0 0 0 0 0 0 0 0 0 0 0 0 0 0 0 0 0 0 0 0 0.592636428606577 0 0 0.639695233399582 0 0 0 0 0 0 TRUE 0 0 0 0 0.20538861033436 1
"173009" "TRINITY_DN42312_c0_g1" 0 0 0 0 0 0 0 0 0 0 0 0 0 0 0 0 0 0 0 0 0.608809242675524 0 0.144046369616707 0 0 0 0 0 0 0 TRUE 0 0 0 0 0.125475935382038 1
"173010" "TRINITY_DN423162_c0_g1" 0 0 0 0 0 0 0 0 0 0 0 0 0 0 1.03984026453179 0 0 0 0 0 0 0 0 0.684369929013007 0 0 0 0 0 0 TRUE 0 0 0.173306710755298 0 0.114061654835501 0.83546272625797
"173011" "TRINITY_DN423164_c1_g1" 0 0 0 0 0 0 0 0 0.175045486110914 0 0.349365277594213 0 0 0 0 0 2.33342373372519 0 0 0 0 0 0 0 0 0 0 0 0 0 TRUE 0 0.0874017939508545 0.388903955620865 0 0 0.943815309225049
"173012" "TRINITY_DN423215_c0_g1" 0.0786098346963665 0 0.185232254230161 0 0 0 0 0 0 0 0 0 0 0 0 0 0 0 0 0 0 0 0 0 0 0 0 0 0 0 TRUE 0.0439736814877546 0 0 0 0 1
"173013" "TRINITY_DN42321_c0_g1" 0 0 0 0 0 0 0 0 0 0 0 0 0 0.91456452349394 0.9701173976055 0 0 0 0 0 0 0 0 0 0 0 0 0 0 0 TRUE 0 0 0.314113653516573 0 0 1
"173014" "TRINITY_DN423246_c0_g1" 0.64984535230601 0 0 0 0 0 0 0 0 0 0.236339539168374 0 0 0 0 0 0 0 0 0 0 0 0 0 0 0 0 0 0 0 TRUE 0.108307558717668 0.0393899231947289 0 0 0 0.909078545253224
"173015" "TRINITY_DN423268_c0_g1" 1.0036022366802 0 0 0 0 0 1.81188199621867 0 3.16237118627715 4.4152854411821 1.14404636961671 4.11910712878272 0 0 0 0 0 0 7.04176864995163 4.21761848535105 9.72484805581193 6.37592563437369 6.66109399128492 7.63206459497583 0 0 0 0 0 0 TRUE 0.167267039446699 2.44211535367956 0 0 6.94221990195817 0.906032132733571
"173016" "TRINITY_DN42327_c0_g1" 0 0 0 0 0 0 0 0 0 0.621993231666123 0 0 0 0 0 0 0 0 0 0 0 0.904580434921318 0 0 0 0 0 0 0 0 TRUE 0 0.103665538611021 0 0 0.15076340582022 0.828098970623816
"173017" "TRINITY_DN423284_c0_g1" 0.191562650700756 0 0 0 0 0 0 0 0 0 0 0 0 0 0 0 0.212880566344385 0 0 0 0 0 0 0 0 0 0 0 0 0 TRUE 0.0319271084501259 0 0.0354800943907308 0 0 0.775035065447381
"173018" "TRINITY_DN423314_c0_g1" 0 0 0 0 0 0 0 0 0 0 0 0 0 0 0 0 0 0 0 0 1.14208662961753 0 0 0 0 0 0 0.0840642647884745 0 0 TRUE 0 0 0 0.0140107107980791 0.190347771602921 0.981598535827219
"173019" "TRINITY_DN423335_c0_g1" 0 0 0 0 0 0 0 0 0 0 0 0 0 0 0 0 0 0 0 0 0 0 0 0 0 0 0 0 0.0840642647884745 0.070389327891398 TRUE 0 0 0 0.0257422654466454 0 1
"173020" "TRINITY_DN423372_c0_g1" 0 0 0 0 0 0 0 0 0.220329954879556 0 0 0 0 0 0 0 0.794103898559748 0 0 0 0 0 0 0 0 0 0 1.34766565630097 0 0 TRUE 0 0.0367216591465926 0.132350649759958 0.224610942716828 0 0.811816482690579
"173021" "TRINITY_DN423450_c0_g1" 0 0 0 0 0 0 0 0 0 0 0 0 0 0 0 0 0 0 0 0 0 0 0.753604536279995 0.263034405833794 0 0 0 0 0 0 TRUE 0 0 0 0 0.169439823685632 1
"173022" "TRINITY_DN423493_c0_g1" 0 0 0 0 0 0 0 0.2904244038653 0 0 0 0 0 0.126972856257766 0 0 0 0 0 0 0 0 0 0 0 0 0 0 0 0 TRUE 0 0.0484040673108833 0.0211621427096276 0 0 0.890700596637313
"173023" "TRINITY_DN42353_c0_g1" 0 0 0 0 0 0 0 0 0 0 0 0 0 0 0 0 0 0 0 0 0 0 0.252173413202027 0 0 0 0 0 1.25398926623079 0 TRUE 0 0 0 0.208998211038464 0.0420289022003378 0.949725763211673
"173024" "TRINITY_DN423658_c0_g1" 0 0 0 0 0 0 0 0 0 0 0 0 0 0 0 0 0 0 0 0 0 0 0 0.58111017522555 0 0 0 0 1.02927618237063 0 TRUE 0 0 0 0.171546030395105 0.0968516958709249 0.858854653109932
"173025" "TRINITY_DN423689_c0_g1" 0.864730922314751 0 0.3928669162308 0 0 0 0 0 0 0 0 0 0 0 0 0 0 0 0 0 0 0 0 0 0 0 0 0 0 0 TRUE 0.209599639757592 0 0 0 0 1
"173026" "TRINITY_DN423768_c0_g1" 0 0 0 0 0 0 0 0 0 0 0 0 0 0 0.786596361890807 0 0 0 0 0 0.404903122145131 0 0 0 0 0 0 0 0 0 TRUE 0 0 0.131099393648468 0 0.0674838536908551 0.871311659396748
"173027" "TRINITY_DN423769_c0_g1" 0 0 0 0 0 0 0 0 1.2066432239834 0 0 0 0 0 0 0 0 0 0.73638840070346 0 0 0 0 0 0 0 0 0 0 0 TRUE 0 0.201107203997233 0 0 0.122731400117243 0.847430378328302
"173028" "TRINITY_DN423802_c0_g1" 0 0 0 0 0 0 0 0 0 0 0.0908534304511135 0 0 0 0 0 0 0 0 0.919912088677308 0 0 0 0 0 0 0 0 0 0 TRUE 0 0.0151422384085189 0 0 0.153318681446218 0.975309208464217
"173029" "TRINITY_DN423822_c0_g1" 0 0 0 0 0 0 0 0 0 0 0 0 0 0 0 0 0 0 0 0 0 0 0 0 0.276198865032242 0 0 0 1.57337452644594 0 TRUE 0 0 0 0.308262231913031 0 1
"173030" "TRINITY_DN42384_c0_g1" 0.391767719955997 0 0 0 0 0 0.0867837661420667 0 0 0 0 0 0 0 0 0 0 0 0 0 0 0 0 0 0 0 0 0 0 0 TRUE 0.0652946199926661 0.0144639610236778 0 0 0 0.944620395120983
"173031" "TRINITY_DN423898_c0_g1" 1.18396283484259 0 0 0 0 0 0 0 0 0 0 0 0 0 0 0 0 0 0 0 0 0 0 0 0 0 0.105678077894537 0 0 0 TRUE 0.197327139140432 0 0 0.0176130129824229 0 0.977685516220493
"173032" "TRINITY_DN42389_c0_g1" 0 0 0 0 0 0 0 0 0 0 0 0 0 0 0 0 0 0 0 0 1.26963165094044 0 0 1.33514020631421 0 0 0 0 0 0 TRUE 0 0 0 0 0.434128642875775 1
"173033" "TRINITY_DN423924_c0_g1" 0 0 0 0 0 0 0 0 0 0 0 0 0 0.975996957616443 0 0 0 0 0 0 0 0 0 0.136191386287144 0 0 0 0 0 0 TRUE 0 0 0.162666159602741 0 0.0226985643811907 0.965114802555392
"173034" "TRINITY_DN42392_c0_g1" 0 0 0 0 0 0 0 0 0 0 0 0 0 0 0.217851096811131 0 0 0 0 0 0 0 0 0 0 0 0 0 0 0.359521170427595 TRUE 0 0 0.0363085161351886 0.0599201950712659 0 0.848513025983956
"173035" "TRINITY_DN423940_c0_g1" 0 0 0 0 0 0 0 0 0 0 0 0 0 0 0 0 0 0 0 0 0 0 0 0 0.298658315564515 0 0 0 3.52506659207821 0 TRUE 0 0 0 0.637287484607121 0 1
"173036" "TRINITY_DN423944_c0_g1" 0 0 0 0 0 0 0 0 0 0 0 0 0 1.86393845042397 0 0 0 0 0.120351940365222 0 0 0 0 0 0 0 0 0 0 0 TRUE 0 0 0.310656408403995 0 0.020058656727537 0.983857844080387
"173037" "TRINITY_DN423974_c0_g1" 0 0 0 0 0 0 0 0 0.7311832415722 0 0 0 0 0 0 0 0 0 0 0.788268082866837 0 0 0 0 0 0 0 0 0 0 TRUE 0 0.121863873595367 0 0 0.13137801381114 0.768104513722992
"173038" "TRINITY_DN423977_c0_g1" 0 0 0.0867837661420667 0 0 0 0 0 0 0 0 0 0 0.813935070481317 0 0 0 0 0 0 0 0 0 0 0 0 0 0 0 0 TRUE 0.0144639610236778 0 0.135655845080219 0 0 0.973344382958352
"173039" "TRINITY_DN4239_c0_g1" 0 0 0 0 0 0 0 0 0 0 0 0 0 0 0 0 0 0 0 0 0 0 0 0 0 0 0 1.10969486482593 1.02927618237063 0 TRUE 0 0 0 0.35649517453276 0 1
"173040" "TRINITY_DN424102_c0_g1" 0 0 0 0 0 0 1.29395897902869 0 0 0 0 0 0 0 0 0 0 0 0 0 0 0 0 0 0 0 0 0 0 0.916094422938358 TRUE 0 0.215659829838116 0 0.15268240382306 0 0.823005512967262
"173041" "TRINITY_DN424106_c0_g1" 0 0 0 0 0 0 0.471967787661516 0 0.665392771041891 0 0 0 0 0 0 0 0 0 0 0 0 0 0 0 0 0 0 0 0 0 TRUE 0 0.189560093117235 0 0 0 1
"173042" "TRINITY_DN424174_c0_g1" 0 0 0 0 0 0 0 0 0 0 0 0 0 0 0.706641057309408 0 0.416839741912829 0 0 0 0 0 0 0 0 0 0 0 0 0 TRUE 0 0 0.187246799870373 0 0 1
"173043" "TRINITY_DN424231_c0_g1" 0 0 0 0 0 0 0 0 0 0 0 0.770617646656203 0 0 0.0758748669751276 0 0 0 0 0 0 0 0 0 0 0 0 0 0 0 TRUE 0 0.128436274442701 0.0126458111625213 0 0 0.975385047531562
"173044" "TRINITY_DN42423_c0_g1" 0 0 0 0 0 0 2.12895322038601 0.919912088677308 1.0264459803038 1.02219023963407 0 1.96051171011902 0 0 0 0 0.601221085584946 0 1.1196881745192 2.87754795155549 0 1.26303440583379 0 0.58111017522555 0 1.9913177569002 1.13553486976119 0 0 0 TRUE 0 1.17633553985337 0.100203514264158 0.521142104443565 0.973563451189005 0.661042913381769
"173045" "TRINITY_DN424336_c0_g1" 0 0 0 0 0 0 0 0 0 0 0 0 0 0 0 0 0 0 0 0 0 0 0 0 0 0 0 0.217851096811131 1.14012422390907 0 TRUE 0 0 0 0.226329220120034 0 1
"173046" "TRINITY_DN424339_c0_g1" 0 0 0 0 0 0 0 0 0 0 0.187767747046025 0 0 0 0 0 2.14306683237807 0 0 0 0 0 0 0 0 0 0.0908534304511135 0 0 0 TRUE 0 0.0312946245076708 0.357177805396344 0.0151422384085189 0 0.967497376506457
"173047" "TRINITY_DN424357_c0_g1" 0 0 0 0 0 0 0 0 0 0 0.324234562270531 0 0 0 0 0 0 0 0 0 0 0 1.18966644665005 0 0 0 0 0 0 0 TRUE 0 0.0540390937117552 0 0 0.198277741108342 0.93186439712082
"173048" "TRINITY_DN424426_c0_g1" 0 0 0 0 0 0 0 0 0.189033824390017 0 0 0 0 0 0 0 0 0 0 0 0 0 0 0 0.00288250853312137 0 0 0 0 0 TRUE 0 0.0315056373983361 0 0.000480418088853561 0 0.996187840268239
"173049" "TRINITY_DN424428_c0_g1" 0.632268215499513 1.19534759832222 0 2.34369206917902 2.120020095616 2.74867590379394 2.37878903793411 0.64984535230601 3.16639409625346 0 0 0 2.01185340574379 0 0 0 0 0 1.56413424345824 1.18523225423016 1.89180800103544 0 0 0 0 0 0 0 0 0 TRUE 1.50666731373511 1.03250474774893 0.335308900957298 0 0.773529083120639 0.644688858597729
"173050" "TRINITY_DN424495_c0_g1" 0 0 0 0 0 0 0 0 0.412510571249805 0 0 0 0 0 0 0 0 0 0 0 0 0 0 0 0 0 0 0 1.31672502157875 0 TRUE 0 0.0687517618749674 0 0.219454170263125 0 0.921678679206079
"173051" "TRINITY_DN424505_c0_g1" 0 0 0 0.0840642647884745 0 0 0 0 0 0 0 0 0 0 0 0 0.293958979028694 0 0 0 0 0 0 0 0 0 0 0 0 0 TRUE 0.0140107107980791 0 0.0489931631714491 0 0 0.928506806403532
"173052" "TRINITY_DN424514_c0_g1" 0.661749599810705 0 0 0 0.140124223909071 0 0.847195186589395 0 0 0 0.663572335417523 2.38681094647222 0 0 0 0 0 0 0 0 0 0 0 0 0 0 0 0 0 0 TRUE 0.133645637286629 0.649596411413189 0 0 0 0.948565896093897
"173053" "TRINITY_DN4245_c0_g1" 0 0 0 0 0 0 0 0 0 0.0356239097307212 0 0 0 0 0 0 0 0 0 0 0 0 0 0 0 0.0976107966264223 0 0 0 0 TRUE 0 0.00593731828845354 0 0.0162684661044037 0 0.908760324262434
"173054" "TRINITY_DN42462_c0_g1" 0 0 0 0 0 0 0 0 0 0 0 0 0 0.717210299019596 0 0 0 0 0 0 0 0 0 0 0 0 0.00144197417390632 0 0 0 TRUE 0 0 0.119535049836599 0.000240329028984387 0 0.999497367028932
"173055" "TRINITY_DN424690_c0_g1" 0 0 0 0 0 0 0 0 0.0257375614136083 0 0 0 0 0 0 0 0 0.243669080966863 0.120351940365222 0 0 0 0 0 0 0 0 0 0 0 TRUE 0 0.00428959356893471 0.0406115134944771 0 0.020058656727537 0.850114855361258
"173056" "TRINITY_DN424695_c0_g1" 0 2.3164354110105 0 0 0.249748715083569 1.48954293564247 2.53953107147415 0 0 0 0 0 1.31788288282941 0 0 0 0 0 0 0 1.98586470124253 1.0071955014042 0.837539634379403 0 1.4756037446846 0 0 0 0 0 TRUE 0.675954510289424 0.423255178579025 0.219647147138236 0.245933957447433 0.638433306171023 0.435143354291036
"173057" "TRINITY_DN424745_c0_g1" 0 0 0 0 0 0 0 0 0 0 0 0 0 0.349365277594213 0 0 0 0 0 0 0 0 0 0 0 0 0 0 0.482332020747376 0 TRUE 0 0 0.0582275462657022 0.0803886701245627 0 0.818918679163748
"173058" "TRINITY_DN424758_c0_g1" 0 0 0 0 0 0 0 0 0 0 0 0 0 0 0 0 0 0 0 0 0 0 0 0.58111017522555 0 0 0 0 1.6144742828377 0 TRUE 0 0 0 0.269079047139617 0.0968516958709249 0.910015572653757
"173059" "TRINITY_DN42476_c0_g1" 0 0 0 0 0 0 0 0 0 0 0 0 0 0 0 0 0.0717626693000913 1.38460245765075 0 0 0 0 0 0 0 0 0 0 0 0 TRUE 0 0 0.242727521158474 0 0 1
"173060" "TRINITY_DN424820_c0_g1" 0 0 0 0 0 0 0 0 0 0 0 0 0 0 0 0 0 0 0 0 0 0 0 0.150559676575381 0 0 0 0 0.540027269257507 0 TRUE 0 0 0 0.0900045448762512 0.0250932794292302 0.930299965785807
"173061" "TRINITY_DN424822_c0_g1" 0 0 0 0 0 0 0 0.584000383285773 0 0 0 0 0 0 0 0.0690146779151805 0.24000896473507 0 0 0 0 0 0 0 0 0 0 0 0 0 TRUE 0 0.0973333972142954 0.0515039404417085 0 0 0.867712568563917
"173062" "TRINITY_DN424858_c0_g1" 0 0 0 0 0 0 0 0 0 0 0.102993993323326 0 0 0 0 0 0.458382004156013 0 0 0 0 0 0 0 0 0 0 0 0 0 TRUE 0 0.0171656655538876 0.0763970006926689 0 0 0.943827423202967
"173063" "TRINITY_DN424866_c0_g1" 0 0 0 0 0 0 0 0 0.189033824390017 0 0 0 0 0 0.111031312388744 0 0 0 0 0 0 0 0 0.742437445376266 0 0 0 0 0 0 TRUE 0 0.0315056373983361 0.0185052187314573 0 0.123739574229378 0.898959454884886
"173064" "TRINITY_DN424884_c0_g1" 0 0 0 0 0 0 0 0 0 0 0 0 0 0 0.851998837112446 0 0 0 0 0 0.466757615726171 0 0 0 0 0 0 0 0 0 TRUE 0 0 0.141999806185408 0 0.0777929359543619 0.863040418779184
"173065" "TRINITY_DN424895_c0_g1" 0 0 0 0 0 0 0 0 0 0 0 0 0 1.09220743809709 0 0 0 0 0 0 0 0 0 0 0 0 0 0.347098670622268 0 0 TRUE 0 0 0.182034573016182 0.0578497784370447 0 0.920551110870705
"173066" "TRINITY_DN424900_c0_g1" 1.99819550315325 5.06328721220618 3.06108492060131 2.67964899050217 5.38832732379875 2.9136075118231 4.93206117134342 5.46342628302167 6.24908500158604 6.85973355090859 5.71435543310108 5.56885296660771 0 0 0.869476633965402 0 1.61588707391606 0 2.56413424345824 0 5.2202138535041 1.17951105027151 1.07792657868507 0.986956962524401 7.98461783032141 8.3810194196238 7.65908255040134 8.28021863648458 7.01438877096984 7.34758593740297 TRUE 3.51735857701413 5.79791906776142 0.41422728464691 7.77781885753399 1.83812378140722 0.628185326673407
"173067" "TRINITY_DN424906_c0_g1" 0 0 0 0 0 0 0 0 0 0 0 0 0 0 0 0 0 0 0 0.526068811667588 0 1.50131174924366 0 0 0 0 0 0 0 0 TRUE 0 0 0 0 0.337896760151875 1
"173068" "TRINITY_DN424945_c0_g1" 0.205392512989685 0 0 0 0 0 0 0 0 0 0 0 0 0 0 0 0 0 0 0 0 0 0 0 0 0 0 0.938097561074093 0 0 TRUE 0.0342320854982808 0 0 0.156349593512349 0 0.94526355213137
"173069" "TRINITY_DN424972_c0_g1" 0 0 0 0 0 0 0 0 0.968643755964717 0 0 0 0 0 0 0 0 0 0 0 0 0 0 0 0 0 1.66129355585531 0 0 0 TRUE 0 0.161440625994119 0 0.276882259309218 0 0.854233504886796
"173070" "TRINITY_DN424983_c0_g1" 0 0 0 0 0 0 0 0 0 0 0 0 0 0 0 0.517023672064581 0 0.293958979028694 0 0 0 0 0 0 0 0 0 0 0 0 TRUE 0 0 0.135163775182213 0 0 1
"173071" "TRINITY_DN424_c0_g1" 0 0 0 0 0 0 0 0 0 0 0 0 0 0 0.465713319595964 0 0 0 0 0 0 0.331131922217202 0 0 0 0 0 0 0 0 TRUE 0 0 0.0776188865993273 0 0.055188653702867 0.822244765028151
"173072" "TRINITY_DN425041_c0_g1" 0 0 0 0 0 0 0 0 0 0 0 0 0 0.453122446595813 0 0 0 0 0 0 0 0 0 0 0 0 0 0 1.57288966842058 0 TRUE 0 0 0.0755204077659688 0.262148278070097 0 0.927979302093894
"173073" "TRINITY_DN425169_c0_g1" 0 0 0 0 0 0 0 0 0 0 0 0 0 0.931304843650669 0 0 0 0 0 0 0.592636428606577 0 0 0 0 0 0 0 0 0 TRUE 0 0 0.155217473941778 0 0.0987727381010962 0.840912341257812
"173074" "TRINITY_DN42518_c0_g1" 0 0 0 0 0 0 0 0 0 0 0 0 0 0 0 0 0 0 0 0 0 0 0 0 0 0 0 1.12167855658825 0.454175893185802 0 TRUE 0 0 0 0.262642408295676 0 1
"173075" "TRINITY_DN425197_c0_g1" 0.756169328139299 0 0 0 0 0 0 0 0 0 0 0 0 1.56900492681818 0 0 0 0 0 0 0 0 0 0 0 0 0 0 0 0 TRUE 0.12602822135655 0 0.261500821136363 0 0 0.879514507058822
"173076" "TRINITY_DN425276_c0_g1" 0 0 0 0 0 0 0.681674141792833 0 0 0 0 0 0 0 0 0 0.473007567916174 0 0 0 0 0 0 0 0 0 0 0 0 0 TRUE 0 0.113612356965472 0.0788345946526956 0 0 0.826527244134513
"173077" "TRINITY_DN425296_c0_g1" 0 0 0 0 0 0 0 0 0 0 0 0 0 0 1.03984026453179 0 0 0.36289064266586 0 0 0 0 0 0 0 0 0 0 0 0 TRUE 0 0 0.233788484532942 0 0 1
"173078" "TRINITY_DN425315_c0_g1" 0 0 0 0 0 0 0 0 0.0482361856528476 0 0 0 0 0 0 0 0 0 0 0 0.476122419880152 0 0 0 0 0 0 0 0 0 TRUE 0 0.00803936427547461 0 0 0.079353736646692 0.974672382753479
"173079" "TRINITY_DN425377_c0_g1" 0 0 0 0.490570130446201 0.605968358841458 0 0 0 0 0 0 0 0 0 0 0 0 0 0 0 0 0 0 0 0 0 0 0 0 0 TRUE 0.182756414881277 0 0 0 0 1
"173080" "TRINITY_DN425383_c0_g1" 0 0 0 0 0 0 0.20163386116965 0 0 0 0 0.00575926928868495 0 0 0 0 0 0 0 0 0 0 0 0 0 0 0 0 0 0 TRUE 0 0.0345655217430559 0 0 0 1
"173081" "TRINITY_DN425433_c0_g1" 0 0 0 0 0 0 0 0 0 0.523060061795249 0 0 0 0 0 0 0 0 0 0 0 0 0 0 0 0 0 0 0.425459304765355 0 TRUE 0 0.0871766769658749 0 0.0709098841275592 0 0.796648924358184
"173082" "TRINITY_DN425434_c0_g1" 0 0 0.682573297347578 0 0 0 0 0 0 0 0 0 0 0 0.851998837112446 0 0 0 0 0 0 0 0 0 0 0 0 0 0 0 TRUE 0.113762216224596 0 0.141999806185408 0 0 0.799714134686814
"173083" "TRINITY_DN425440_c0_g1" 0 0 0 0 0 0 0 0 0 0 1.13881446890228 0 0 0 0 0 0.500802053057158 0 0 0 0 0 0 0 0 0 0.0313951962755343 0 0 0 TRUE 0 0.189802411483714 0.0834670088428596 0.00523253271258905 0 0.883168579284542
"173084" "TRINITY_DN425468_c0_g1" 0 0 0 0 0 0.00863030514344006 0 0 0 0 0 0 0 1.17823658460481 0 0 0 0 0 0 0 0 0 0 0 0 0 0 0 0 TRUE 0.00143838419057334 0 0.196372764100801 0 0 0.99816880895225
"173085" "TRINITY_DN425554_c0_g1" 0 0 0 0 0 0 0 0 1.59693514238723 0.00719550140420377 0 0 0 0 0 0 0 0 0 0 0 0 0 0 0 0 0 0 0 0 TRUE 0 0.267355107298573 0 0 0 1
"173086" "TRINITY_DN425599_c0_g1" 0 0 0 0 0 0 0 0 0 0 0 0 0 0 0.706641057309408 0 0 0 0 0 1.32883646422954 0 0 0 0 0 0 0 0 0 TRUE 0 0 0.117773509551568 0 0.221472744038257 0.867056429378028
"173087" "TRINITY_DN425605_c0_g1" 1.21785109681113 0 0 0 0 0 0 0 0 0 0 0 0 0 0 0 0 0 0 0 0 0 0 0 0 0 0 0.10969486482593 0 0 TRUE 0.202975182801855 0 0 0.0182824774709883 0 0.977481880766631
"173088" "TRINITY_DN425607_c0_g1" 0 0 0 0 0 0 0 0 0 0 0 0 0 0 0 0 0 0.451013242943973 0 0 0 0 0 0 0 0 0 1.32883646422954 0 0 TRUE 0 0 0.0751688738239955 0.221472744038257 0 0.915148843540076
"173089" "TRINITY_DN425648_c0_g1" 0 0 0 0 0 0 0 0 0 0 0 0 0 0 0 0 0 0 0 0 0 0.790772037862 0 0 0 0 0 1.27262045466299 0 0 TRUE 0 0 0 0.212103409110499 0.131795339643667 0.844656740553607
"173090" "TRINITY_DN425649_c0_g1" 0 0 0.302172799740752 0 0 0 0 0 0 0 0 0 0 0 0 0 0 0 0 0 0.111031312388744 0 0 0 0 0 0 0 0 0 TRUE 0.0503621332901254 0 0 0 0.0185052187314573 0.908139223249079
"173091" "TRINITY_DN425655_c0_g1" 0 0 0 0 0 0 0 0 0.412510571249805 0 0 0 0 0.190298791626595 0 0 0 0 0 0 0 0 0 0 0 0 0 0 0 0 TRUE 0 0.0687517618749674 0.0317164652710991 0 0 0.884670354598407
"173092" "TRINITY_DN425713_c0_g1" 0 0 0 0 0 0 0 0 0 0 0 0 0 0 0 0 0 0 0 0 0.210388864445403 0 0 0.277389698810864 0 0 0 0 0 0 TRUE 0 0 0 0 0.0812964272093778 1
"173093" "TRINITY_DN425720_c0_g1" 0 0 0 0 0 0 0 0 0 0 0 0 0 1.67716993881825 0 0 0 0 0 0.255802836602718 0 0 0 0.772307974958403 0 0 0 0 0.273814244587037 0 TRUE 0 0 0.279528323136374 0.0456357074311728 0.171351801926854 0.805934236892907
"173094" "TRINITY_DN425731_c0_g1" 0 0 0 0 0 0 0 0 0 0.151858816727005 0 0 0 0 0 0 0 0 0 0 0 0 0 0 0 0 0 0 0 0.166072675946706 TRUE 0 0.0253098027878342 0 0.027678779324451 0 0.771397046712643
"173095" "TRINITY_DN425772_c0_g1" 0 0 0 0 0 0 0 0 0 0 0 0 0 0 0 0 0 0 0.683471892855227 0 0.0257375614136083 0 0 0 0 0 0 0 0 0 TRUE 0 0 0 0 0.118201575711473 1
"173096" "TRINITY_DN425778_c0_g1" 0 0 0 0 0 0 0 0 1.69955163252309 0 0 0 0 0 0 0 0 0 0 1.1551015581257 0 0 0 0 0 0 0 0 0 0 TRUE 0 0.283258605420515 0 0 0.192516926354284 0.830087310085001
"173097" "TRINITY_DN425802_c0_g1" 0 0 0 0 0 0 0 0 0 0 0 0 0 0.0731347046302154 0 0 0 0 0 0 0.72159139877538 0 0 0 0 0 0 0.32883646422954 0 0 TRUE 0 0 0.0121891174383692 0.05480607737159 0.12026523312923 0.86073449269838
"173098" "TRINITY_DN42582_c0_g1" 0 0 0 0 0 0 0 0 0 0 0 0 0 0 0.0935601761623378 0 0 0 0.258217389536018 0 0 0 0 0 0 0 0 0 0 0 TRUE 0 0 0.015593362693723 0 0.0430362315893363 0.909417239161881
"173099" "TRINITY_DN425837_c0_g1" 0 0 0 0 0 0 0 0 0 0 0 0 0 0 0 0 0 0.0962618530584035 0 0 0 0 0 0 0 0 0.00144197417390632 0 0 0 TRUE 0 0 0.0160436421764006 0.000240329028984387 0 0.996255073717957
"173100" "TRINITY_DN425882_c0_g1" 0 0 0 0 0 0 0 0 0 0 0 0 3.60478300420992 0 0 2.50233060171601 1.80074462393678 4.91097245165513 0 0 0 0 0 0 0 0 0 0 0 0 TRUE 0 0 2.13647178025297 0 0 1
"173101" "TRINITY_DN425931_c0_g1" 0 0 0 0 0 0 0 0 0 0 0 0 0 0 0 0 0.557777671394926 0 0 0.0285691521967709 0 0 0 0 0 0 0 0 0 0 TRUE 0 0 0.0929629452324876 0 0.00476152536612849 0.987195098664794
"173102" "TRINITY_DN425939_c0_g1" 0 0 0 0 0 0 0 0 0 0 0 0 0 1.35049724708413 0 0 0 0 0 0 0 0 0 0 0 0 0 0.00575926928868495 0 0 TRUE 0 0 0.225082874514022 0.000959878214780825 0 0.998933861342346
"173103" "TRINITY_DN425979_c0_g1" 0 0 0 0 0 0 0 0 0 0 0 0 0 0 0 0 0 0 0 0 4.57428319627562 0 0 0 0 0 2.60122108558495 0 0 0 TRUE 0 0 0 0.433536847597491 0.762380532712604 0.857834497014589
"173104" "TRINITY_DN42601_c0_g1" 0 0 0 0 0 0 0 0 0 0 0 0 0 0 0.786596361890807 0 0 0 0 0 0 0 0 0 0 0 0 0 0.889084098598149 0 TRUE 0 0 0.131099393648468 0.148180683099692 0 0.778818347125131
"173105" "TRINITY_DN426050_c0_g1" 0 0 0 0 0 0 0 0 0 0 0 0 0 0.113700499164728 0 0 0.906890595608518 0 0 0 0 0 0 0 0 0 0 0 0 0 TRUE 0 0 0.170098515795541 0 0 1
"173106" "TRINITY_DN42605_c0_g1" 1.02502879449152 0 0 0 0 0 0 0 0 0 0 0 0 0 0 0 0 0.227741075839128 0 0 0 0 0 0 0 0 0 0 0 0 TRUE 0.170838132415254 0 0.037956845973188 0 0 0.944454956518538
"173107" "TRINITY_DN426078_c0_g1" 0.809825996097451 0 0 0 0 0 0 0 0 0 0 0 0 1.03773362744651 0 0 0 0 0 0 0 0 0 0 0 0 0 0 0 0 TRUE 0.134970999349575 0 0.172955604574419 0 0 0.804905137821799
"173108" "TRINITY_DN426083_c0_g1" 0 0 0 0 0 0 0 0 0 0 0 0 0 0 0 0 0 0 0 0.9061209529971 0 0 0 0.405992359675837 0 0 0 0 0 0 TRUE 0 0 0 0 0.218685552112156 1
"173109" "TRINITY_DN426115_c0_g1" 0 0 0 0 0 0 0 0 0 0 0 0 0 0 0 0 0 0 0 0 0 0 0 0 0 0.0745054363636298 0 0 0.124328135002202 0 TRUE 0 0 0 0.0331389285609719 0 1
"173110" "TRINITY_DN426116_c0_g1" 0 0 0 0 0 0 0 0 0 0 0 0 0 0.248534836138679 0 0 0 0 0 0 0 0 0 0 0 0 0 0.789103217501381 0 0 TRUE 0 0 0.0414224726897798 0.131517202916897 0 0.921260352693264
"173111" "TRINITY_DN42613_c0_g1" 0 0 0 0.0257375614136083 0 0 0 0 0 0.672651629328385 0 0 0 0 0 0 0 0 0 0 0 0 0 0 0 0 0 0 0 0 TRUE 0.00428959356893471 0.112108604888064 0 0 0 0.99043429009482
"173112" "TRINITY_DN426196_c0_g1" 0 0 0.499782120147312 0 0 0 0 0 0 0 0 0 0 0.0648828515848544 0 0 0 0 0 0 0 0 0 0 0 0 0 0 0 0 TRUE 0.083297020024552 0 0.0108138085974757 0 0 0.967544431378553
"173113" "TRINITY_DN426206_c0_g1" 0 0 0 0 0 0 0 0 0 0 0 0 0 0.566571640626761 0 0 0 0 0 0 0 0 0 0 0 0 0 0 1.42545930476536 0 TRUE 0 0 0.0944286067711268 0.237576550794226 0 0.900633494282739
"173114" "TRINITY_DN426229_c0_g1" 0 0 0 0 0 0 0 0 0 0 0 0 0 0 0 0 0 0 0 0 0 0 0 0 0 0 0.120351940365222 0 0.0114956388378294 0 TRUE 0 0 0 0.0219745965338419 0 1
"173115" "TRINITY_DN426266_c0_g1" 0 0 0 0 0 0 0 0 1.20476675065461 0 0 0 0 0 0 0 0 0 0 1.24123003551545 0 0 0 0 0 0 0 0 0 0 TRUE 0 0.200794458442436 0 0 0.206871672585908 0.757344183555325
"173116" "TRINITY_DN426278_c0_g1" 0 0 0 0 0 0 0 0 0 0 0 0 0 0 0 0 0 0 0 0.0840642647884745 0 0 0 0 0 0 0 0 1.63273352595054 0 TRUE 0 0 0 0.272122254325089 0.0140107107980791 0.98712829383173
"173117" "TRINITY_DN426294_c0_g1" 0 0 0 0 0 0 0 0 0 0 0 0 0 0 0 0.01292617444427 0.186500557644495 0 0 0 0 0 0 0 0 0 0 0 0 0 TRUE 0 0 0.0332377886814608 0 0 1
"173118" "TRINITY_DN426299_c0_g1" 0 0 0 0 0 0 0 0 0 0 0.0538064436957938 0 0 0 0 0 0.402722176845605 0 0 0 0 0 0 0 0 0 0 0 0 0.811471030529836 TRUE 0 0.00896774061596564 0.0671203628076008 0.135245171754973 0 0.85935153463109
"173119" "TRINITY_DN426311_c0_g1" 0 0 0 0 0 0 0 0 0 0 0 0 0 0 0 0 0 0 0 0 1.08406426478847 0 0 0 0 0 0.0676387168753633 0 0 0 TRUE 0 0 0 0.0112731194792272 0.180677377464746 0.984401589676844
"173120" "TRINITY_DN426332_c0_g1" 0 1.18586654531133 0 0 0 0 0 0 0 0 0 0 0 0 0 0 0 0 0 0 0 0 0 0 0 0 0.150559676575381 0 0 0 TRUE 0.197644424218556 0 0 0.0250932794292302 0 0.968259565722074
"173121" "TRINITY_DN426366_c0_g1" 0 0 1.80281359753229 0 0 0 0 0 0 0 0 0 0 0.91456452349394 0 0 0 0 1.16027483140859 0 0 0 0 0 0 0 0 0 0 0 TRUE 0.300468932922048 0 0.152427420582323 0 0.193379138568099 0.71227760904641
"173122" "TRINITY_DN426379_c0_g1" 0 0 0 0 0 0 0 0 0 0 0 0 0 0 0 0.601221085584946 0.718087583960517 0 0 0 0 0 0 0 0 0 0 0 0 0 TRUE 0 0 0.219884778257577 0 0 1
"173123" "TRINITY_DN426401_c0_g1" 0.668119124686432 0 0 0 0 0 0 0 0 0 0 0 0 0 0.953078952612507 0 0 0 0 0 0 0 0 0 0 0 0 0 0 0 TRUE 0.111353187447739 0 0.158846492102085 0 0 0.824747172609616
"173124" "TRINITY_DN426437_c0_g1" 0 0 0.15704371014558 0 0 0 0 0 0 0 0 0 0 0.880489626687819 0 0 0 0 0 0 0 0 0 0 0 0 0 0 0 0 TRUE 0.02617395169093 0 0.146748271114637 0 0 0.955410119158263
"173125" "TRINITY_DN426459_c0_g1" 0 0 0 2.63063844605544 1.91494715047958 0 0.967168607532628 0 0 1.25277895152818 0 0 0 0 0 2.96106762626779 1.16027483140859 0 0.840765337323874 0 0 0.438292851579147 1.25580283660272 0 0 0 0 0 0 0 TRUE 0.757597599422503 0.369991259843469 0.686890409612731 0 0.42247683758429 0.511825767343981
"173126" "TRINITY_DN42646_c0_g1" 0 0 0 0 0 0 0 0 0 0 0 0 0 1.43295940727611 0.480265122054463 0 0 0 0 0 0 0 0 0 0 0 0 0 0 0 TRUE 0 0 0.318870754888428 0 0 1
"173127" "TRINITY_DN426480_c0_g1" 0 0 0 0 0 0 0 0 0 0 0 0 0 1.01792190799726 1.06488285158485 0 0 0 0 0 0 0 0 0 0 0 0 0 0 0 TRUE 0 0 0.347134126597019 0 0 1
"173128" "TRINITY_DN426488_c0_g1" 0 0 0 0 0 0.502839758255931 0 0 0 0 0 0 0 0 0 0 0 0 1.30041662783687 0 0 0 0 0 0 0 0 0 0 0 TRUE 0.0838066263759886 0 0 0 0.216736104639479 0.903331027246945
"173129" "TRINITY_DN426564_c0_g1" 0 0 0 0 0 0 0 0 0 0 0 0 0 0 0 0 0 0 0 0 0.544979883255804 0 0 0 0 0 0 0 0.0482361856528476 0 TRUE 0 0 0 0.00803936427547461 0.090829980542634 0.977872492575012
"173130" "TRINITY_DN426695_c0_g1" 0 0 0 0 0 0 0 0 0 0 0 0 0 0 0 0 0 0 0 0 0 0 0 0 0 0 0.462575888042204 0 0 0.371837617330421 TRUE 0 0 0 0.139068917562104 0 1
"173131" "TRINITY_DN42669_c0_g1" 0 0.784085142734757 0 0 0 0 0 0.102993993323326 1.22032995487956 0 0 0 0 0 0 0 0 0 0 0 0 0 0 0 0 0 0 0 0 1.23081784186108 TRUE 0.130680857122459 0.220553991367147 0 0.205136306976847 0 0.619348121952273
"173132" "TRINITY_DN426726_c0_g1" 0 0 0 0 0 0 0.265436896049098 0 0 0 0 0 0 0 0 0 0 0 0 0 0.291603558030565 0 0 0 0 0 0 0 0 0 TRUE 0 0.0442394826748497 0 0 0.0486005930050941 0.772433421387406
"173133" "TRINITY_DN426820_c0_g1" 0 0 0 0 0 0 0 0 0 0 0 0 0 0 0.31150311546827 0 0 0 0 0 0 0 0 0 0 0 0 0.480265122054463 0 0 TRUE 0 0 0.0519171859113783 0.0800441870090772 0 0.837848356478745
"173134" "TRINITY_DN426829_c0_g1" 0 0 0 0 0 0 0 0 0 0 0 0 0 0 1.00791308164326 0 0 0 0 0 0 0 0 0 0 0 0 0 1.0962618530584 0 TRUE 0 0 0.167985513607211 0.182710308843067 0 0.770147734587466
"173135" "TRINITY_DN426834_c0_g1" 0 0 0 0 0 0 0 0 0.968643755964717 0 0.175045486110914 0 0 0 0 0 0 0 0 0 0 0 0 0 0 0 0 0 0 0 TRUE 0 0.190614873679272 0 0 0 1
"173136" "TRINITY_DN426850_c0_g1" 0 0 0 0 0 0 0 0 0 0 0 0 0.367371065648529 1.27082791555366 0 0 0 0 0 0 0 0 0 0 0 0 0 0 0 0 TRUE 0 0 0.273033163533699 0 0 1
"173137" "TRINITY_DN426917_c0_g1" 0 0 0 0 0 0 0 0 0 0.211635253327149 0 0 0 0 0 0 0.794103898559748 0 0 0 0 0 0 0 0 0 0 0 0 0 TRUE 0 0.0352725422211916 0.132350649759958 0 0 0.933372933406136
"173138" "TRINITY_DN426925_c0_g1" 2.92504996472736 0 0 0 0 2.22063951287686 1.45101324294397 0 1.76680715130292 0 0 0 2.56632808613291 0 0 1.67581593117227 0.60502015306241 0 1.17823658460481 0 1.202260983562 0 1.08065766334523 0 2.72071624252113 0 2.91647664443772 0 0 0 TRUE 0.857614912934036 0.536303399041149 0.807860695061265 0.939532147826475 0.576859205252006 0.260632481092693
"173139" "TRINITY_DN426942_c0_g1" 2.26783539209762 2.60644222813161 2.59693514238723 0.796597754048306 0.386259141133346 1.04194382997017 1.60596835884146 0.817213924258327 0 0 0.747602230274943 0.291603558030565 2.47300756791617 3.19880843205028 2.60122108558495 1.78826808286684 0.124328135002202 0.43189034828618 2.66015281487638 2.91934008244201 2.3533232911629 2.80653028925957 2.68885174386588 2.60169651648096 2.70354371973382 2.44121786326211 3.37851162325373 3.39369076418745 1.76468585252213 2.67513845051136 TRUE 1.61600224796138 0.577064678567549 1.76958727528444 2.72613137891177 2.67164912301461 0.39160091694881
"173140" "TRINITY_DN426951_c0_g1" 0 0 0 0 0 0 0 0 0 0.108357178090419 0 0 0 0 0 0 0 0 0 0.155749232677945 0 0 0 0 0 1.34426039498542 0 0 0 0 TRUE 0 0.0180595296817364 0 0.224043399164236 0.0259582054463241 0.950882579790051
"173141" "TRINITY_DN426970_c0_g1" 0 0 0 0 0 0 0 0 1.6406209280357 0.0510240030244669 0 0 0 0 0 0 0 0 0 0 0.561692721398309 0.70310069960416 0 0 0 0 0 0 0 0 TRUE 0 0.281940821843361 0 0 0.210798903500411 0.813082314471008
"173142" "TRINITY_DN42697_c0_g1" 0 0 0 0 0 0 0 0 0 0 0 0 0 0 0 1.11835972595306 0.65901117119815 0 0 0 0 0 0 0 0 0 0 0 0 0 TRUE 0 0 0.296228482858534 0 0 1
"173143" "TRINITY_DN426992_c0_g1" 0 0 0 0 0 0 0 0 0 0 0 0 0 0 0 0 0.794103898559748 0.468843942974637 0 0 0 0 0 0 0 0 0 0 0 0 TRUE 0 0 0.210491306922398 0 0 1
"173144" "TRINITY_DN426998_c0_g1" 0 0 0 0 0 0 0 0 0 0 0 0 0 0 0.49467161164755 0 0 0.409255146684838 0 0 0 0 0 0 0 0 0 0 0 0 TRUE 0 0 0.150654459722065 0 0 1
"173145" "TRINITY_DN426_c0_g1" 0 0 0 0 0 0 0 0 0 0 0 0 0 0 0 0 0 0 0 1.12697285625777 0.592636428606577 0 0.128293401009818 0 0 0 0 0 0 0 TRUE 0 0 0 0 0.307983780979027 1
"173146" "TRINITY_DN427008_c0_g1" 0 0 0 0 0 0 0 0 0 0 0 0 0 0 0 0 0 0 0 0 0 0.787432464516868 0 0.0143552929770701 0 0 0 0 0 0 TRUE 0 0 0 0 0.133631292915656 1
"173147" "TRINITY_DN427038_c0_g1" 0 0 0 0 0 0 0 0 0 1.39999135066418 0 0.230203013366421 0 0 0 0 0 0 0 0 0 0 0 0 0 0 0 0 0 0 TRUE 0 0.271699060671767 0 0 0 1
"173148" "TRINITY_DN427116_c0_g1" 0 0 0.258217389536018 0 0 0 0 0 0 0 0 0 0 0 0 0 0 0 0 0 0.0676387168753633 0 0 0 0 0 0 0 0 0 TRUE 0.0430362315893363 0 0 0 0.0112731194792272 0.934513786041965
"173149" "TRINITY_DN427148_c0_g1" 0 0 0 0 0 0 0 0 0 0 0 0 0 0 0 0 0 0 0 0 0 0 0 0 0 0 0 0 0.273814244587037 0.231432408447965 TRUE 0 0 0 0.0842077755058336 0 1
"173150" "TRINITY_DN427186_c0_g1" 0.449957483628003 0 0 0 0 0 0 0 0 0 0 0 0 1.62993940943954 0 0 0 0 0 0 0 0 0 0 0 0 0 0 0 0 TRUE 0.0749929139380006 0 0.271656568239923 0 0 0.930985550594374
"173151" "TRINITY_DN4271_c0_g1" 0 0 0 0 0 0 0.0908534304511135 0 1.02431967919541 0 0 0 0 0 0 0 0 0 0 0 0 0 0 0 0 0 0 0 0 0 TRUE 0 0.185862184941088 0 0 0 1
"173152" "TRINITY_DN427200_c0_g1" 0 0 0 0 0 0 0 0 0 0 0 0 0 0 0 0 0 0 0.0285691521967709 0 0 0 0 0.369606070031838 0 0 0 0 0 0 TRUE 0 0 0 0 0.0663625370381015 1
"173153" "TRINITY_DN427255_c0_g1" 0 0 0 0 0 0 1.09693648250296 0 0.0786098346963665 0 0 0 0 0 0 0 0 0 0 0 0 0 0 0 0 0 0 0 0 0 TRUE 0 0.195924386199887 0 0 0 1
"173154" "TRINITY_DN427266_c0_g1" 0 0 0 0 0 0 0 0 0 0 0 0 0 0 0 0 0 0 0 0.018634174139051 0 0 1.2103888644454 0 0 0 0 0 0 0 TRUE 0 0 0 0 0.204837173097409 1
"173155" "TRINITY_DN427296_c0_g1" 0 0 0 0 0 0 0 0 0 0 0 0 0 0 0 0 0 0 0 0 0 0 0 0 0 0 0 0.623866861852698 1.54002726925751 0 TRUE 0 0 0 0.360649021851701 0 1
"173156" "TRINITY_DN427307_c0_g1" 0 0 0 0 0.197865391353738 0 0 0 0 0 0 0 0 0 0.659924558402378 0 0 0 0 0 0 0 0 0 0 0 0 0 0 0 TRUE 0.032977565225623 0 0.109987426400396 0 0 0.925042420063608
"173157" "TRINITY_DN427351_c0_g1" 0 0 0 0 0 0 0 0 0 0 0 0 0.20163386116965 0 0 0 0 0 0 0 0 0 0 0 0 0 0 0 0 0.6959938131099 TRUE 0 0 0.0336056435282751 0.11599896885165 0 0.927573400304849
"173158" "TRINITY_DN427379_c0_g1" 0 0 0 0.58014548442338 0 1 0 0 0 0 0 0 0.606915941825205 0 0 0 0 0 0 0.126972856257766 0 0 0 0 0 0 0 0 0 0 TRUE 0.26335758073723 0 0.101152656970868 0 0.0211621427096276 0.883889046085086
"173159" "TRINITY_DN427394_c0_g1" 0 0 0 0 0 0 0 0 0.159629185821228 0 0 0 0 0 1.07587486697513 0 0 0 0 0 0 0 0 0 0 0 0 1.27262045466299 0 0 TRUE 0 0.026604864303538 0.179312477829188 0.212103409110499 0 0.757291333745784
"173160" "TRINITY_DN427409_c0_g1" 0 0 0 0 0 0 0 0 0.896853072896707 0 0 0 0 0 0 0 0 0.0962618530584035 0 0 0 0 0 0 0 0 0 0 0 0 TRUE 0 0.149475512149451 0.0160436421764006 0 0 0.973166771691072
"173161" "TRINITY_DN427421_c0_g1" 0 0 0 0 0 0 0 0 0.982582946922591 0 0 0 0 0 0 0 0 0 0 0 0.481298941547565 0 0 0 0 0 0 0 0 0 TRUE 0 0.163763824487098 0 0 0.0802164902579275 0.877542414344007
"173162" "TRINITY_DN427435_c0_g1" 0 1.18586654531133 0 0 0 0 0 0 0 0 0 0 0 0 0 0 0.61541629726287 0 0 0 0 0 0 0 0 0 0 0 0 0 TRUE 0.197644424218556 0 0.102569382877145 0 0 0.870260211889758
"173163" "TRINITY_DN42743_c0_g1" 0 0 0 0 0 0 0 0 0 0 0 0 0 0 0 0 0 0 0 0.227741075839128 0 0 0 0 0.672651629328385 0 0 0 0 0 TRUE 0 0 0 0.112108604888064 0.037956845973188 0.915356974580394
"173164" "TRINITY_DN427515_c0_g1" 0 0 0 0 0 0 0.13224779829844 0 1.65122394298988 0 0 0 0 0 0 0 0 0 0 0 0 0 0 0 0 0 0 0 0 0 TRUE 0 0.29724529021472 0 0 0 1
"173165" "TRINITY_DN427531_c0_g1" 0 0 0 0 0 0 0 0 0 0 0 0 0 0 0 0 0 0 0 0 0 0 0.221567788538409 0 0 0 0.285698125958125 0.291603558030565 0 0 TRUE 0 0 0 0.0962169473314483 0.0369279647564016 0.90405025886658
"173166" "TRINITY_DN427548_c0_g1" 0 0 0 0 0 0 0 0 0 0 0 0 0 0 0 0 0 0 0.647084212628954 0 0 0 0 0.0551956542421246 0 0 0 0 0 0 TRUE 0 0 0 0 0.117046644478513 1
"173167" "TRINITY_DN427564_c0_g1" 0 0 0 0 0 0 0 0 0 0 0.372952097911829 0 0 0 0 0 0 0 0 0 0 0 0.128293401009818 0 0 0 0 0 0 0 TRUE 0 0.0621586829853049 0 0 0.0213822335016363 0.914001421544391
"173168" "TRINITY_DN427602_c0_g1" 0 0 0 0 0 0 0 0 0 0 0 0.679874147746623 0 0 0 0 0 0 0 0 0 0 0 1.0703893278914 0 0 0 0 0 0 TRUE 0 0.113312357957771 0 0 0.178398221315233 0.841208677527191
"173169" "TRINITY_DN427645_c0_g1" 0 0 0 0 0 0 0 0 0 0 0 0 0 0 0 0 0 0 0 0 1.38901605968851 0 0 1.449957483628 0 0 0 0 0 0 TRUE 0 0 0 0 0.473162257219419 1
"173170" "TRINITY_DN427659_c0_g1" 0 0 0 0 0 0 0 0 0 0 0 0 0 0 0 0 0 0 0 0 0 0 0 0 0 0 0.0468402542029724 0 1.50842865253186 0 TRUE 0 0 0 0.259211484455805 0 1
"173171" "TRINITY_DN427674_c0_g1" 0.531069492725954 0 0.0468402542029724 0 0 0 0 0 0 0 0 0 0 0 0 0 0 0 0 0 0 0 0 0 0 0 0 0 0.316145742293356 0 TRUE 0.0963182911548211 0 0 0.0526909570488927 0 0.863237406890354
"173172" "TRINITY_DN42767_c0_g1" 0 0 0 0 0 0 0.72159139877538 0 0 0 0 0 0 0 0 0 0 0 0 0 0 0 0 0 0.412510571249805 0 0 0 0 0 TRUE 0 0.12026523312923 0 0.0687517618749674 0 0.857083048678975
"173173" "TRINITY_DN42769_c0_g1" 0 0 0 0 0 0 0 0 0 0 0 0 0 0 0 0.401630466584741 0 0 0 0 0 0 0 1.52306006179525 0 0 0 0 0 0 TRUE 0 0 0.0669384110974568 0 0.253843343632542 0.934075077428113
"173174" "TRINITY_DN427703_c0_g1" 0.418999465431266 0 0 0 0 0 0 0 0 0 0 0 0 0 0 0 1.41683974191283 0.034215715337913 0 0 0 0 0 0 0 0 0 0 0 0 TRUE 0.0698332442385443 0 0.241842576208457 0 0 0.927811259153195
"173175" "TRINITY_DN427769_c0_g1" 0 0 0 0 0 0 0 0 0 0 0 0 0 0 0 0.434027674663597 0 0.795766947782392 0 0 0 0 0 0 0 0 0 0 0 0 TRUE 0 0 0.204965770407665 0 0 1
"173176" "TRINITY_DN427796_c0_g1" 0 0 0 0 0 0 0 0 0.730313886293776 0 0 0 0 0 0 0 0.705756782049797 0 0 0 0 0 0 0 0 0 0 0 0 0 TRUE 0 0.121718981048963 0.117626130341633 0 0 0.758406352633045
"173177" "TRINITY_DN427808_c0_g1" 0 0 0 0 0 0 0 0.00432160595009347 0 0 0 0 0 0 0 0 0 0 0.20163386116965 0 0 0 0 0 0 0 0 0 0 0 TRUE 0 0.000720267658348911 0 0 0.0336056435282751 0.994641765617857
"173178" "TRINITY_DN427809_c0_g1" 0 0 0 0 0 0 0 0 0 0 0 0 0 0 0 0 0 0 0.243669080966863 0 0 0 0 0 0 0 0 0 0 0.166072675946706 TRUE 0 0 0 0.027678779324451 0.0406115134944771 0.829612485827356
"173179" "TRINITY_DN427844_c0_g1" 0.685267406516842 0 0 1.06143060049775 0 0 0 0 0 0 0 0 0 0 0 0 0.645240512645265 0 0 0 0 0 0 0 0 0 0 0 0 0 TRUE 0.291116334502432 0 0.107540085440878 0 0 0.907648530247639
"173180" "TRINITY_DN427859_c0_g1" 0 0 0 0 0 0 0 0 0 0 0.839959587489532 0 0 0 0 0 0 0 0 1.64846544302731 0 1.29631056070809 0 0 0 0 0 0 0 0 TRUE 0 0.139993264581589 0 0 0.490796000622568 0.928690706319933
"173181" "TRINITY_DN427881_c0_g1" 0.191562650700756 0 0 0 0 0 0 0 0 0 0 0 0 0 0 0 0 0 0 0 0 0 0 1.1788739581698 0 0 0 0 0 0 TRUE 0.0319271084501259 0 0 0 0.196478993028299 0.959375926202035
"173182" "TRINITY_DN427950_c0_g1" 0 0 0 0 0 0 0 0 0 0 0 0 0 0.93432777831537 0 0 0 0 0 0 0 0 0 0 0 0 0 0 1.48233202074738 0 TRUE 0 0 0.155721296385895 0.247055336791229 0 0.842422654769967
"173183" "TRINITY_DN428031_c0_g1" 0.356143810225275 0 0 0 0 0 0 0 0.785759774427011 0 0 0 0 0 0.644317778337577 0 0 0 0 0 0 0 0 0 0 0 0 0 0 0 TRUE 0.0593573017042126 0.130959962404502 0.107386296389596 0 0 0.68168974121499
"173184" "TRINITY_DN428036_c0_g1" 0 0 0 0 0 0 0 0 0 0 0 0 0 0 0 0 0 0 0 0 0 0 0 0 0.220329954879556 0 0 0 0.189033824390017 0 TRUE 0 0 0 0.0682272965449287 0 1
"173185" "TRINITY_DN42806_c0_g1" 0 0 0 0 0 0 0 0 0 0 0 0 0 0 0 0 0 0 0 0.183962834842595 0 0.778208576398088 0 0 0 0 0.255802836602718 0 0 0 TRUE 0 0 0 0.042633806100453 0.160361901873447 0.933535014235959
"173186" "TRINITY_DN428094_c0_g1" 0 0 0 0 0 0 0 0 0 0.142740172116082 0 0 0 0 0 0 0 0 0 0 0 0 0 0 0 0 0.2904244038653 0 0 0.785759774427011 TRUE 0 0.0237900286860137 0 0.179364029715385 0 0.966841137652065
"173187" "TRINITY_DN428104_c0_g1" 0 0 0 0 0 0 0 0 0 0 0.286881147788162 0 0 0 1.00504061670053 0 0 0 0 0 0 0 2.46545212740898 0 0 0 0 0 0.121678556588252 0 TRUE 0 0.0478135246313603 0.167506769450088 0.0202797594313754 0.410908687901496 0.856659118893282
"173188" "TRINITY_DN42816_c0_g1" 0 0 0.802400040114839 0 0 0 0 0 0 0 0 0 0 0 0 0 0 0 0 0 0 0 0 0 0 0 0 0.16349873228288 0 0 TRUE 0.13373334001914 0 0 0.0272497887138133 0 0.949059470305024
"173189" "TRINITY_DN428202_c0_g1" 0 0 0 0 0 0 0 0 0 0 0 0 0 0.404903122145131 0 0 0 0 0 0 0 0 0 0 0 0 0 0 1.12498976997866 0 TRUE 0 0 0.0674838536908551 0.187498294996444 0 0.910020710198811
"173190" "TRINITY_DN428368_c0_g1" 0 0 0 0 0 0 0 0 0 0 0 0 0 0 0.987684677566761 0 0 0.31150311546827 0 0 0 0 0 0 0 0 0 0 0 0 TRUE 0 0 0.216531298839172 0 0 1
"173191" "TRINITY_DN42845_c0_g1" 0 0 0 0 0 0 0 0 0 0 0 0 0 0 0 0 0 0 0 0 0 0 0 0 0 0 0 0.0398402645317911 1.54349588342577 0 TRUE 0 0 0 0.263889357992927 0 1
"173192" "TRINITY_DN428462_c0_g1" 0.0243196791954129 0 0 0 0 0 0 0 0 0 0 0 0 0 0 0 0 0 0 0 0 0 0 0 0 0 0 0 0.397255345594427 0 TRUE 0.00405327986590215 0 0 0.0662092242657379 0 0.984695184429159
"173193" "TRINITY_DN428523_c0_g1" 0 0 0 0 0 0 0 0 0 0 0 0 0 0.037030730944967 1.09356017616234 0 0 0 0 0 0 0 0 0 0 0 0 0 0 0 TRUE 0 0 0.188431817851217 0 0 1
"173194" "TRINITY_DN428534_c0_g1" 0 0 0 0 0 0 0 0 0 0 0 0 0 0 0 0 0 0 0 0 0 0 0 0 0 0 0 0 2.04753838876336 0.0384361816561079 TRUE 0 0 0 0.347662428403245 0 1
"173195" "TRINITY_DN428551_c0_g1" 0 0 0 0 0 0 0 0 0 0 0 0 0 0.321928094887362 0 0 0 0 0 0 0 0 0 0.562669826102702 0 0 0 0 0.0328061450832415 0 TRUE 0 0 0.0536546824812271 0.00546769084720691 0.0937783043504504 0.84238792293713
"173196" "TRINITY_DN428552_c0_g1" 0 0 0 0 0 0 0 0 0 0 0 0 0 0.390667685559667 0 0 0 0 0 0 0 0 0 0 0 0 0 0 0.526068811667588 0 TRUE 0 0 0.0651112809266112 0.0876781352779313 0 0.814345729638824
"173197" "TRINITY_DN428571_c0_g1" 0 0 0 0 0 0 0 0 0 0 0 0 0 0 0 0 0 0 0 0.987684677566761 1.43562859405209 0 0 0 0 0 0 0 0 0 TRUE 0 0 0 0 0.403885545269809 1
"173198" "TRINITY_DN42857_c0_g1" 0 0 0 0 0 0 0 0 0 1.09356017616234 0 0 0 0 0 0 0 0 0 0 0 0 0.144046369616707 0 0 0 0 0 0 0 TRUE 0 0.18226002936039 0 0 0.0240077282694511 0.967069400304469
"173199" "TRINITY_DN428660_c0_g1" 0.572404647390332 3.37253426857815 0 0 1.92599941855622 0 0 4.2621324395394 0 3.43869206618509 3.31585601540396 0 0 1.17248751551013 0 0 3.44042072075677 0 0 2.6463931012189 0 2.74416109557041 2.60478300420992 0 0 2.03738222200308 0 0.810648747782646 0.621993231666123 0 TRUE 0.978489722420784 1.83611342018807 0.768818039377817 0.578337366908642 1.33255620016654 0.501909673899793
"173200" "TRINITY_DN428742_c0_g1" 0 0 0 0 0 0 0 0 0 0 0 0 0 1.6585542606509 0 0 0 0 0 0 0 0 0 0 0 0 0 0 0 0.214124805352847 TRUE 0 0 0.276425710108483 0.0356874675588079 0 0.967724178455757
"173201" "TRINITY_DN428765_c0_g1" 0 0 0 0 0 0 0 0 0 0 0.298658315564515 0 0 0 0 0 0 0 0 0 0 0 0 1.66993383566896 0 0 0 0 0 0 TRUE 0 0.0497763859274192 0 0 0.278322305944827 0.955288899897511
"173202" "TRINITY_DN428798_c0_g1" 0 0.192825403552391 0 0 0 0 0 0 0 0 0 0 0 0 0 0 0.22650852980868 0 0 0 0 0 0 0 0 0 0 0 0 0 TRUE 0.0321375672587319 0 0.03775142163478 0 0 0.787176443514885
"173203" "TRINITY_DN42885_c0_g1" 0 0 0 0.249748715083569 0.26663664251399 0 0 0 0 0 0 0 0.374065718222538 0 0 0 0 1.0820212693455 0 0 0 0 0 0 0 0 0 0 0 0 TRUE 0.0860642262662597 0 0.242681164594673 0 0 0.911340228639082
"173204" "TRINITY_DN428905_c0_g1" 0 0 0 0 0 0 0 0 0 0 0 0 0 1.01934608880481 1.07587486697513 0 0 0 0 0 0 0 0 0 0 0 0 0 0 0 TRUE 0 0 0.34920349262999 0 0 1
"173205" "TRINITY_DN428940_c0_g1" 0 0 0 0 0 0 0 1.16735792773851 3.20523609784985 2.43909117035312 1.81064874778265 2.66197756774053 0 0 0 0 0 0 0 1.87656605875172 1.91034891538093 0.0384361816561079 0 0 0 0 0 0 0 0 TRUE 0 1.88071858524411 0 0 0.637558525964793 0.915250674533792
"173206" "TRINITY_DN428983_c0_g1" 0 0 0 0 0 0 0 0 0 0 0 0 0 0 0 0 0.430820496519772 0 0 0 0 0 0 0 0 0 0 0 2.14404636961671 0 TRUE 0 0 0.0718034160866286 0.357341061602785 0 0.949765487511729
"173207" "TRINITY_DN428996_c0_g1" 0.0510240030244669 0 0 0 0 0 0 0 0 0 0 0 0 0.295135249000818 0 0 0 0 0 0 1.55679724659274 0 0 0 0 0 0 0 0 0 TRUE 0.00850400050407781 0 0.049189208166803 0 0.259466207765457 0.944411635365026
"173208" "TRINITY_DN428998_c0_g1" 0 0 0 0 0 0 0 0 0 0 0 0 0 0 0.147957881387101 0 0 0 0 0 0 0 0 0 0 0 0 0 0 0.231432408447965 TRUE 0 0 0.0246596468978502 0.0385720680746608 0 0.840171605200695
"173209" "TRINITY_DN429003_c0_g1" 0.120351940365222 0 0 0 0 0 0 0 0 0 0 0 0 0 0.408168370708106 0 0 0 0 0 0 0 0 0 0 0 0 0 0 0 TRUE 0.020058656727537 0 0.0680280617846844 0 0 0.926285358566349
"173210" "TRINITY_DN429059_c0_g1" 0 0 0 0 0 0 0 0 0 0.12300395405482 0 0 0 0 0 0 0 0 0 0 0 0 0 0 0 0 0 0 0.158337027167101 0 TRUE 0 0.0205006590091366 0 0.0263895045278501 0 0.805787761309602
"173211" "TRINITY_DN42906_c0_g1" 0 0 0 0 0 0 0 0 0.388465097283154 0 0 0 0 0.74931972457408 0 0 0 0 0 0 0 0 0 0 0 0 0 0 0 0 TRUE 0 0.0647441828805256 0.124886620762347 0 0 0.870394077273236
"173212" "TRINITY_DN429084_c0_g1" 0 0 0 0 0 0 0 0 0 0.0214797274104514 0 0 0 0 0 0 0 0.828631581688019 0 0 0 0 0 0 0 0 0 0 0 0 TRUE 0 0.00357995456840857 0.13810526361467 0 0 0.99351951823792
"173213" "TRINITY_DN429111_c0_g1" 0 0 0 0 0 0 0 0 0 0.0510240030244669 0 0 0 0 0.953078952612507 0 0 0 0 0 0 0 0 0 0 0 0 0 0 0 TRUE 0 0.00850400050407781 0.158846492102085 0 0 0.986616008336822
"173214" "TRINITY_DN429118_c0_g1" 0 0 0 0 0 0.312665173558394 0 0 0 0 0 0 0 0 0 0 0 0 0 0 0 0 0 0 0 0 0 0 0 0.0551956542421246 TRUE 0.0521108622597324 0 0 0.00919927570702077 0 0.955866803445079
"173215" "TRINITY_DN429126_c0_g1" 0 0 0 0 0 0 0 0 0 0 0 0 0 0 0 0 0 0 0 0.794103898559748 0 0 0 0.340277404766254 0 0 0 0 0 0 TRUE 0 0 0 0 0.189063550554334 1
"173216" "TRINITY_DN429136_c0_g1" 0 0 0 0 0 0 0 0 0 0 0 0 0 0 0 0.126972856257766 0.293958979028694 0 0 0 0 0.413594082409175 0 0 0 0 0 0 0 0 TRUE 0 0 0.0701553058810767 0 0.0689323470681959 0.754358041054492
"173217" "TRINITY_DN42925_c0_g1" 0.325386414659773 0 0 0 0 0 0 0 0 0 0 0 0 0 1.1991226420136 0 0 0 0 0 0 0 0 0 0 0 0 0 0 0 TRUE 0.0542310691099622 0 0.199853773668933 0 0 0.932161564785113
"173218" "TRINITY_DN429296_c0_g1" 0 0 0 0 0 0 0.12300395405482 0 0 0 0 0 0 0 0 0 0 0 0.755314904045098 0 0 0 0 0 0 0 0 0 0 0 TRUE 0 0.0205006590091366 0 0 0.12588581734085 0.959287194852084
"173219" "TRINITY_DN429331_c0_g1" 0 0 0 0.192825403552391 0 0 0 0 0 0 0 0 0 0 0 0 0 0 0 0 0 0 0 0 0.209141397838592 0 0 0 0 0 TRUE 0.0321375672587319 0 0 0.0348568996397653 0 0.769503544557439
"173220" "TRINITY_DN429391_c0_g1" 0 0 0 0 0 0 0 0 0 0 0 0 0 0 0 0 0 0 0 0 0 0 0.583037623796664 0 0 0 0 0 0.444667066841908 0 TRUE 0 0 0 0.0741111778069846 0.097172937299444 0.809331744345119
"173221" "TRINITY_DN429453_c0_g1" 0.828631581688019 0 0 0 0 0 0 0.0745054363636298 0 0 0 0 0 0 0 0 0 0 0 0 0 0 0 0 0 0 0 0 0 0 TRUE 0.13810526361467 0.0124175727272716 0 0 0 0.977521543346244
"173222" "TRINITY_DN429479_c0_g1" 0 0 0 0 0 0 0 0 0 0 0 0 0 0.0412429822318813 0 0 0 0 0 0 0 0 0 0 0 0 0 0.295135249000818 0 0 TRUE 0 0 0.00687383037198022 0.049189208166803 0 0.965064337137372
"173223" "TRINITY_DN429485_c0_g1" 0 0 0 0 0 0 0 0 0 0 0 0 0.276198865032242 0 0 0 0 1.29395897902869 0 0 0 0 0 0 0 0 0 0 0 0 TRUE 0 0 0.261692974010156 0 0 1
"173224" "TRINITY_DN4294_c0_g1" 0 0 0 0 0 0 0 0 0 0 0 0 0 0.578214165472454 0 0 0 0 0 0 0 0 0 0 0 0 0 0 1.11503324294624 0 TRUE 0 0 0.0963690275787424 0.185838873824373 0 0.870359433422665
"173225" "TRINITY_DN42951_c0_g1" 0 0 0 0 0 0 0 0 0.0114956388378294 0 0 0 0 0 0 0 0 0 0 0 0 0 0 0 0 0 0 0 0 0.00863030514344006 TRUE 0 0.00191593980630491 0 0.00143838419057334 0 0.812313494160939
"173226" "TRINITY_DN429539_c0_g1" 0 0 0 0 0 0 0 0 0.205392512989685 0 0 0 0 0.0731347046302154 0 0 0 0 0 0 0 0 0 0 0 0 0 0 0.253384235800074 0 TRUE 0 0.0342320854982808 0.0121891174383692 0.0422307059666791 0 0.725192831412306
"173227" "TRINITY_DN429559_c0_g1" 0 0 0 0 0 0 0 0 1.42545930476536 0 0 0 0 2.19849415363908 1.70708299177171 0 0 0 0 0 0 0 0 0 0 0 0 0 0 0 TRUE 0 0.237576550794226 0.650929524235132 0 0 0.908754887453681
"173228" "TRINITY_DN429570_c0_g1" 0 0.418999465431266 0 0 0.808179083771471 0 0 0 0 0 0 0 0 0 0 0 0 0 0.954568570752994 0.357270475679559 0 0 0 0 0 0 0 0 0 0 TRUE 0.204529758200456 0 0 0 0.218639841072092 0.766133933781748
"173229" "TRINITY_DN429598_c0_g1" 0 0 0 0 0 0 0 0 0 0 0 0 0 0 0 0 0.831066510605073 0 0 0 0.10969486482593 0 0 0 0 0 0 0 0 0 TRUE 0 0 0.138511085100845 0 0.0182824774709883 0.967001779211972
"173230" "TRINITY_DN429604_c0_g1" 0 0 0 0 0 0 0 0 0 0 0 0 0 0 0 0 0 0 0.119024103142275 0 0 0 0 0.835115615258218 0 0 0 0 0 0 TRUE 0 0 0 0 0.159023286400082 1
"173231" "TRINITY_DN429612_c0_g1" 0 0 0 0 0 0 0 0 0 0 0 0 0 0.897627674279551 0 0 0 0 0 0 0 0 0 0 0 0 0 0.14535138557262 0.0662614422687213 0 TRUE 0 0 0.149604612379925 0.0352688046402236 0 0.941063306673565
"173232" "TRINITY_DN429635_c0_g1" 0.556797246592743 0 0 0 0 0 0 0 0 0 0 0 0 0.215367972203479 0 0 0 0 0 0 0 0 0 0 0 0 0 0 0 0 TRUE 0.0927995410987905 0 0.0358946620339132 0 0 0.903300540043346
"173233" "TRINITY_DN429666_c0_g1" 0 0 0 0 0 0 0 0 0 0 0 0 0 0 0 0 0 0 0 0.947105051567875 0 0 0 0 0 0 0.00144197417390632 0 0 0 TRUE 0 0 0 0.000240329028984387 0.157850841927979 0.99961937322277
"173234" "TRINITY_DN42975_c0_g1" 0 0 0 0 0 0 0 0 0 0 0 0 0 0 0 0 0.54399071966485 0 0.0662614422687213 0 0 0 0 0 0 0 0 0 0 0 TRUE 0 0 0.0906651199441417 0 0.0110435737114535 0.969548450059247
"173235" "TRINITY_DN429769_c0_g1" 0 0 0 0 0 0 0 0 0 0 0 0 0.276198865032242 0 0 0 0 0 0 0 0 0 0 0 0 0 0 0 2.32538641465977 0 TRUE 0 0 0.0460331441720403 0.387564402443296 0 0.970306132424807
"173236" "TRINITY_DN429779_c0_g1" 0 0 1.85559110771045 0 0 0 0 0 0 0 0 0 0 0 1.6073895000244 0 0 0 0 0 0 0 0 0 0 0 0 0 0 0 TRUE 0.309265184618409 0 0.267898250004066 0 0 0.783439695665537
"173237" "TRINITY_DN429786_c0_g1" 0 0 0 0 0 0 0 0 0 0 0 0 0 1.2862897581341 0 0 0 0 0 0 0 0 0 0.435095151620097 0 0 0 0 0 0 TRUE 0 0 0.214381626355683 0 0.0725158586033496 0.915436014928073
"173238" "TRINITY_DN429795_c0_g1" 0 0 0 0 0 0 0 0 0 0 0 0 0 0 0 0 0 0 0 0 0.435095151620097 0 0 0 0 0 0 0 0.923719678749389 0 TRUE 0 0 0 0.153953279791565 0.0725158586033496 0.882243725658966
"173239" "TRINITY_DN429851_c0_g1" 0 0 0 0 0 0 0 0 0 0.647084212628954 0 0.250961573533219 0 0 0 0 0 0 0 0 0 0 0 0 0 0 0 0 0 0 TRUE 0 0.149674297693695 0 0 0 1
"173240" "TRINITY_DN429905_c0_g1" 0 0 0.550900664647523 0 0 0 0 0 0 0 0 0 0 0 0 0 0.430820496519772 0 0 0 0 0 0 0 0 0 0 0 0 0 TRUE 0.0918167774412539 0 0.0718034160866286 0 0 0.804492658946319
"173241" "TRINITY_DN429925_c0_g1" 0 0 0 0 0 0 0 0 0 0 0 0 0 1.17823658460481 0 0 0 0 0 0 0.269033146455237 0 0 0 0 0 0 0 0 0 TRUE 0 0 0.196372764100801 0 0.0448388577425395 0.942916144777181
"173242" "TRINITY_DN429931_c0_g1" 0 0 0 0 0 0 0 0 0 0 0 0 0 0.814755482809874 0 0 0 0 0 0 0 0 0 0 0 0 0 0.0579700686373299 0 0 TRUE 0 0 0.135792580468312 0.00966167810622166 0 0.982212433711582
"173243" "TRINITY_DN42997_c0_g1" 0 0 0 0 0 0 0 0 0 0 0 0 0 0 0 0 0 0 0 0 0.01292617444427 0 0 0.0813396274519388 0 0 0 0 0 0 TRUE 0 0 0 0 0.0157109669827015 1
"173244" "TRINITY_DN430121_c0_g1" 0 0 0 0 0 0 0 0 0 0 0 0 0 0 0 0 0.718087583960517 0 0 0 0 0 0 0 0 0 0 0 0 0.150559676575381 TRUE 0 0 0.119681263993419 0.0250932794292302 0 0.947583108266199
"173245" "TRINITY_DN430140_c0_g1" 0 0 0 0 0 0 0 0 0 0 0 0 0 0 0 0 0 0 0 0 1.59311469648462 0 0 0.639695233399582 0 0 0 0 0 0 TRUE 0 0 0 0 0.372134988314033 1
"173246" "TRINITY_DN430158_c0_g1" 0 0 0 0 0 0 0 0 0 0 0 0 0 0 0.486456955768731 0 0 0 0 0 0.534061602421118 0 0 0 0 0 0 0 0 0 TRUE 0 0 0.0810761592947885 0 0.0890102670701864 0.772284248875306
"173247" "TRINITY_DN430176_c0_g1" 0 0 0 0 0 0 0 0 0 0 0 0 0 0 2.0447438212244 0 0 0 0 0 0.343692069179019 0 0 0 0 0 0 0 0 0 TRUE 0 0 0.340790636870733 0 0.0572820115298365 0.957978590568229
"173248" "TRINITY_DN430182_c0_g1" 0 0 0 0 0 0 0 0.00432160595009347 0 0.108357178090419 0 0 0 0 0 0 0 0 0 0 0 0 0 0 0 0 0 0 0 0 TRUE 0 0.0187797973400853 0 0 0 1
"173249" "TRINITY_DN430192_c0_g1" 0.738119288782576 0 0 0 0 0 0 0.00432160595009347 0 0 0 0 0 0 0 0 0 0 0 0 0 0 0 0 0 0 0 0 0 0 TRUE 0.123019881463763 0.000720267658348911 0 0 0 0.998536277937804
"173250" "TRINITY_DN430236_c0_g1" 0 0 0 0 0 0 0 0 0 0 0 0 0 0 0 0 0 0 0 0 0 0 0 0 0 0 0 0.425459304765355 0.343692069179019 0 TRUE 0 0 0 0.128191895657396 0 1
"173251" "TRINITY_DN430268_c0_g1" 0 0 0 0 0 0 0 0 0 0 0 0 0 0 0.0935601761623378 0 0 0 0 0 0 0 0 0 0 0 0 0 0 1.18205660901025 TRUE 0 0 0.015593362693723 0.197009434835042 0 0.980212416340898
"173252" "TRINITY_DN430273_c0_g1" 0 0 0 0 0 0 0 0 0 0 0 0 0 0 0 0 0 0 0 0 0 0 0 0 0.36289064266586 0 0 0 1.06073915785768 0 TRUE 0 0 0 0.23727163342059 0 1
"173253" "TRINITY_DN43032_c0_g1" 0 0 0 0 0 0 0 0 0 0 0 0.682573297347578 1.4838802538141 0 0 0 0 0 0 0 0 0 0.0676387168753633 0 0 0 0 0 0 0 TRUE 0 0.113762216224596 0.247313375635684 0 0.0112731194792272 0.873606375532219
"173254" "TRINITY_DN430340_c0_g1" 0 0 0 0 0 0 0 0 0 0 0 0 0 1.07382023329167 0 0 1.77904955283746 0 0 0 0 0 0 0 0 0 0 0 0 0 TRUE 0 0 0.475478297688188 0 0 1
"173255" "TRINITY_DN430372_c0_g1" 0 0 0 0 0 0 0 0 0 0 0 0 0 0 0.868686765322135 0 0.557777671394926 0 0 0 0 0 0 0 0 0 0 0 0 0 TRUE 0 0 0.237744072786177 0 0 1
"173256" "TRINITY_DN430400_c0_g1" 0 0 0 0 0 0 0 0 0 0 0 0 0 0 0 0 0 0 0.133563525741106 0 0 0 0 0 0 0 1.15055967657538 0 0 0 TRUE 0 0 0 0.191759946095897 0.0222605876235176 0.970978574936101
"173257" "TRINITY_DN430433_c0_g1" 0 0 0 0 0 0 0 0 0 0 0 0 0.261831658752137 0 0.629473196786948 0 0 0 0 0 0 0 0 0 0 0 0 0 0 0 TRUE 0 0 0.148550809256514 0 0 1
"173258" "TRINITY_DN430439_c0_g1" 0 0 0 0 0 0 0 0 0 0 0 0 0 0 0 0 0 0 0 0 0 0 0 0 1.27500704749987 0.443606651475615 0 0 0 0 TRUE 0 0 0 0.286435616495914 0 1
"173259" "TRINITY_DN430448_c0_g1" 0 0 0 0 0 0 0 0.102993993323326 0 0 0 0.830255324167683 0 0 0 0 0 0 0 0 0 0 0.269033146455237 0 0 0 0 0 0 0 TRUE 0 0.155541552915168 0 0 0.0448388577425395 0.927931062628977
"173260" "TRINITY_DN430460_c0_g1" 0 0 0 0 0 0 0 0 0 0 0 0 0 0 0 0 0 0 0 0 0 0 0 0.0676387168753633 0 0 0 0 0.454175893185802 0 TRUE 0 0 0 0.0756959821976337 0.0112731194792272 0.962768435153552
"173261" "TRINITY_DN430504_c0_g1" 0 0 0 0 0 0 0 0 0 0 0 0 0 0 0 0 0.601221085584946 0 0.120351940365222 0 0 0 0 0 0 0 0 0 0 0 TRUE 0 0 0.100203514264158 0 0.020058656727537 0.94995520647445
"173262" "TRINITY_DN430506_c0_g1" 0 0 0 0 0 0 0 0 0 2.08542465625268 2.5786972376487 0 0 0 0 0 0 0 0 0 0 0 0 0 0 0 0 0 0 0 TRUE 0 0.777353648983564 0 0 0 1
"173263" "TRINITY_DN430527_c0_g1" 0.668119124686432 0 0 0 0 0 0 0 0 0 0 0 0 0 0 0 0 0 0 0 0 0 0 0 0 0 0 0 0 0.0551956542421246 TRUE 0.111353187447739 0 0 0.00919927570702077 0 0.979346626895305
"173264" "TRINITY_DN430575_c0_g1" 0 0 0 0 0 0 0 0 0 0 0.286881147788162 0 0 0 0 0 0 0 0 0 0 0 0 0 0 0 0.210388864445403 0 0 0 TRUE 0 0.0478135246313603 0 0.0350648107409005 0 0.816658513405734
"173265" "TRINITY_DN430599_c0_g1" 0 0 0 0 0 0 0 0 0 0 0 0 0 0.578214165472454 0 0 0 0 0 0 0.254594043033141 0 0 0 0 0 0 0 0 0 TRUE 0 0 0.0963690275787424 0 0.0424323405055235 0.889922256217506
"173266" "TRINITY_DN430635_c0_g1" 0 0 0 0 0 0 0 0 0 0 0 0 0 0.504874589398464 0 0 0 0 0 0.762986564880576 0 1.40163046658474 0 0 0 0 0 0 0 0 TRUE 0 0 0.0841457648997441 0 0.360769505244219 0.941690079346658
"173267" "TRINITY_DN430650_c0_g1" 0 0 0.962734090595803 0 0 0 0 0 0 0 0 0 0 0 0 0 0.279768421593595 0 0 0 0 0 0 0 0 0 0 0 0 0 TRUE 0.160455681765967 0 0.0466280702655992 0 0 0.927350546654981
"173268" "TRINITY_DN430659_c0_g1" 0.340277404766254 0 0 0 0 0 0 0 0 0 0 0 0 0 0 0 0.348232419239271 0 0 0 0 0 0 0 0 0 0 0 0 0 TRUE 0.0567129007943757 0 0.0580387365398785 0 0 0.755710995037736
"173269" "TRINITY_DN430662_c0_g1" 0 0 0 0 0.432959407276106 0 0 0 0 0 0 0 0.525066592078211 0 0 0 0 0 0 0 0 0 0 0 0 0 0 0 0 0 TRUE 0.0721599012126844 0 0.0875110986797018 0 0 0.793855001533017
"173270" "TRINITY_DN430689_c0_g1" 4.16502756511938 0 3.84789671592045 3.48941448485301 1.77989003934005 0 1.26483664846778 0 2.00432160595009 3.5126061605049 2.24549566281992 0 0 0 4.90732333921249 3.36527259976453 0 0 0.190298791626595 0 0.748461233004035 3.01095882207224 0.120351940365222 0 3.21723071622067 0 3.94457737394104 7.1039906231419 6.13450846421918 0.880489626687819 TRUE 2.21370480087215 1.50454334629045 1.3787659898295 3.54679946736843 0.678345131178015 0.592917549941499
"173271" "TRINITY_DN430700_c0_g1" 0 0 0 0 0 0 0 0 0 0 0 0 0 0 0 0.0398402645317911 0 0 0 0 0 0 0 0 0 0 0 0 1.1551015581257 0 TRUE 0 0 0.00664004408863185 0.192516926354284 0 0.991377324302887
"173272" "TRINITY_DN430733_c0_g1" 0 0 0 0 0 0 0 0 0 0 0 0 0 0 0 0 0 0 0 0 0.641546029087524 0 0 0 0 0 0 0 1.1583370271671 0 TRUE 0 0 0 0.193056171194517 0.106924338181254 0.861537269801232
"173273" "TRINITY_DN430749_c0_g1" 0 0 0 0.16349873228288 0 0.0271540515037266 0 0 0 0 0 0 0 0 0 0 0 0 0 0 0 0 0 0 0 0 0 0 0 0 TRUE 0.0317754639644344 0 0 0 0 1
"173274" "TRINITY_DN430757_c0_g1" 0 0 0 0 0 0 0 0 0 0 0 0 0 0 0 0 0 0 0 0 0.138814468902282 0 0 0.206643223983395 0 0 0 0 0 0 TRUE 0 0 0 0 0.0575762821476129 1
"173275" "TRINITY_DN430781_c0_g1" 1.11703005301019 0 0 0 0 0 0 0 0 0 0 0 0 0.765534746362977 0 0 0 0 0 0 0 0 0 0 0 0 0 0 0 0 TRUE 0.186171675501698 0 0.127589124393829 0 0 0.828667379113927
"173276" "TRINITY_DN430794_c0_g1" 0 0 0.0200576523412535 0 0 0 0 0 0 0 0 0 0 0.74931972457408 0 0 0 0 0 0 0 0 0 0 0 0 0 0 0 0 TRUE 0.00334294205687558 0 0.124886620762347 0 0 0.993308046057157
"173277" "TRINITY_DN430815_c0_g1" 0 0 0 0 0 0 0 0 0 0 0 0 0 1.17823658460481 0.644317778337577 0 0.361768359419153 0 0 0 0 0 0 0 0 0 0 0 0 0 TRUE 0 0 0.364053787060256 0 0 1
"173278" "TRINITY_DN430816_c0_g1" 0 0 0 0 0 0 0 0 0 0 0 0 0 0.532067552289031 0 0 0 0 0 0.835115615258218 0 0 0 0 0 0 0 0 0 0 TRUE 0 0 0.0886779253815051 0 0.13918593587637 0.840720391713513
"173279" "TRINITY_DN430842_c0_g1" 0.685267406516842 0 0 0 0 0 0 0 0 0 0 0 0 1.49927188316909 0 0 0 0 0 0 0 0 0 0 0 0 0 0 0 0 TRUE 0.114211234419474 0 0.249878647194848 0 0 0.885733299241837
"173280" "TRINITY_DN430862_c0_g1" 0 0 0 0 0 0 0.508935661864395 0 1.30217279974075 0 0 0 0 0 0 0 0 0 0 0 0 0 0 0 0 0 0 0 0 0 TRUE 0 0.301851410267525 0 0 0 1
"173281" "TRINITY_DN430915_c0_g1" 0 0 0 0 0 0 0 0 0 0 0 0 0 0 0 0 0 0 0 0 0.518031492602169 0.248534836138679 0 0 0 0 0 0 0 0 TRUE 0 0 0 0 0.127761054790141 1
"173282" "TRINITY_DN430923_c0_g1" 0 0 0 0 0 0 0 0.919912088677308 0.0257375614136083 0 0 0 0 0 0 0 0 0 0 0 0 0 0 0.58111017522555 0 0 0 0 0 0 TRUE 0 0.157608275015153 0 0 0.0968516958709249 0.846372762055778
"173283" "TRINITY_DN430972_c0_g1" 0 0 0 0 0 0 0 0 0 0 0 0 0 0 0 0.323081789503733 0 0 0 0 0 0 0 0 0 0 0 0 1.45733162548501 0 TRUE 0 0 0.0538469649172888 0.242888604247502 0 0.944576480765624
"173284" "TRINITY_DN430989_c0_g1" 0 0 0 0 0 0.133563525741106 0 0 0.896853072896707 0 0 0 0 0 0 0 0 0 0 0 0 0 0 0.449957483628003 0 0 0 0 0 0 TRUE 0.0222605876235176 0.149475512149451 0 0 0.0749929139380006 0.837342083390421
"173285" "TRINITY_DN430995_c0_g1" 0.227741075839128 0 0 0 0 0 0 0 0 0 0 0 0.149259365499623 0 0 0 0 0 0 0 0 0 0 0 0 0 0 0 0 0 TRUE 0.037956845973188 0 0.0248765609166038 0 0 0.836152344334826
"173286" "TRINITY_DN430997_c0_g1" 0 0 0 0 0 0.230203013366421 0 0 0 0 0 0 0 0 0 0.417920007811965 0 0 0 0 0 0 0 0 0 0 0 0 0 0 TRUE 0.0383671688944036 0 0.0696533346353275 0 0 0.862292418965739
"173287" "TRINITY_DN431022_c0_g1" 0 0 0 0 0 0 0 0 0 0 0 0 0 0 0 0 0 0 0 0 0 0 0 0 1.49005662446431 0 0 1.16349873228288 0 0 TRUE 0 0 0 0.442259226124532 0 1
"173288" "TRINITY_DN431045_c0_g1" 0 0 0 0 0 0 0 0 0 0 0 0.120351940365222 0 0 0 0 0.0827025893302493 0 0 0 0 0 0 0 0 0 0 0 0 0 TRUE 0 0.020058656727537 0.0137837648883749 0 0 0.828206780299348
"173289" "TRINITY_DN431066_c0_g1" 0 0 0 0 0 0 0.178873958169795 0 1.37684601401632 0 0 0 0 0 0 0 0 0 0 0 0 0 0 0 0 0 0 0 0 0 TRUE 0 0.259286662031019 0 0 0 1
"173290" "TRINITY_DN431068_c0_g1" 0 0 0 0 0 0 0 0 0 0 0 0 0 0.813935070481317 0 0 0 0.603121869839996 0 0 0 0 0 0 0 0 0 0 0 0 TRUE 0 0 0.236176156720219 0 0 1
"173291" "TRINITY_DN431108_c0_g1" 0.134878054343112 0 0 0 0 0 0 0 0 0 0 0 0 0 0 0 0 0 0 0 0.0538064436957938 0 0 0 0 0 0 0 0 0 TRUE 0.022479675723852 0 0 0 0.00896774061596564 0.900268349884931
"173292" "TRINITY_DN431140_c0_g1" 0 0 0 0 0 0 0 0 0 0 0 0 0 1.04614178164472 1.09423606984577 0 0 0 0 0 0 0 0 0 0 0 0 0 0 0 TRUE 0 0 0.356729641915081 0 0 1
"173293" "TRINITY_DN431158_c0_g1" 0 0 0 0 0 0 0 0 0 0 1.36232961017157 0 0 0 0 0 0 0 0 0 0 0 1.23695175858808 0 0 0 0 0 0 0 TRUE 0 0.227054935028595 0 0 0.206158626431347 0.773007987686566
"173294" "TRINITY_DN431165_c0_g1" 0 0 0 0 0 0 0 0 0 0 0 0 0 0 0 0 0.717210299019596 0 0 0 0 0 0 0 0 0 0 0 0.0454429707611671 0 TRUE 0 0 0.119535049836599 0.00757382846019452 0 0.984159816575666
"173295" "TRINITY_DN431192_c0_g1" 0.492622328574446 0 0 0 0 0 2.1036654827657 0 0 0 0 0 2.42706975521079 0 0 0 0 0 0.687060688339892 0 0 0 0 0 0.487486349348536 0 0 0 0 0 TRUE 0.0821037214290743 0.350610913794283 0.404511625868464 0.0812477248914227 0.114510114723315 0.611585653756676
"173296" "TRINITY_DN431229_c0_g1" 0 0.752748591407134 0 0 0 0 0 0 0 0 0.361768359419153 0 0 0 0 0 0 0 0 0 0 0 0 0 0 0 0 0 0 0 TRUE 0.125458098567856 0.0602947265698589 0 0 0 0.879850868022586
"173297" "TRINITY_DN431231_c1_g1" 0 0 0 0 0 0 0 0.773152397014052 0 0.870266070395983 0 0 0 0 0 0 0 0 0 0 0 0 0 0 0 0 0 0 0 0 TRUE 0 0.273903077901673 0 0 0 1
"173298" "TRINITY_DN431258_c0_g1" 0 0 0.700439718141092 0 0 0 0 0 0 0 0 0 0 0 0 0 1.04404433270602 0 0 0 0 0 0 0 0 0 0 0 0 0 TRUE 0.116739953023515 0 0.174007388784337 0 0 0.832277304660606
"173299" "TRINITY_DN431390_c0_g1" 0 0 0 0 0 0 0 0.0894981508391026 0 0 0 0 0 0 0 0 0 0 0 0 0 0 0 0 0 0 0 0 0 0.214124805352847 TRUE 0 0.0149163584731838 0 0.0356874675588079 0 0.895507026040698
"173300" "TRINITY_DN431398_c0_g1" 0 0 0 0 0 0 0 0 0 0 0.336854639125465 0 0 0 0 0 0 0.982582946922591 0 0 0 0 0 0 0 0 0 0 0 0 TRUE 0 0.0561424398542442 0.163763824487098 0 0 0.914293587075656
"173301" "TRINITY_DN431427_c0_g1" 0 0 0 0 0 0 0.786596361890807 0 0.985500430304885 0 0 0 0 0 0 0 0 0 0 0 0 0 0 0 0 0 0 0 0 0 TRUE 0 0.295349465365949 0 0 0 1
"173302" "TRINITY_DN431431_c0_g1" 0 0 0 0 0 0 0.835115615258218 0 0 0 0 0 0 0 0 0 0 0 0 0 0 0 0 0 0 0 0.166072675946706 0 0 0 TRUE 0 0.13918593587637 0 0.027678779324451 0 0.950284525605668
"173303" "TRINITY_DN431435_c0_g1" 0 0.0143552929770701 0 0 0 0 0 0 0 0 0 0 0 0 0.31150311546827 0 0 0 0 0 0 0 0 0 0 0 0 0 0 0 TRUE 0.00239254882951168 0 0.0519171859113783 0 0 0.988479013319425
"173304" "TRINITY_DN431453_c0_g1" 0 0 0 0 0 0 0 0 0 0 0 0 0 0 0 0 0 0 0 0 0 0 0 0 0 0 0.134878054343112 0 0.0299828662157143 0 TRUE 0 0 0 0.0274768200931377 0 1
"173305" "TRINITY_DN431500_c0_g1" 0 0 0 0 0 0 0 0 0 0 0 0 0 0.826192536236601 0 0 0 0 0 0 0 0 0 0.186500557644495 0 0 0 0 0 0 TRUE 0 0 0.137698756039434 0 0.0310834262740825 0.943566254394519
"173306" "TRINITY_DN431503_c0_g1" 0 0 0 0.860764202628828 0 0 0 0 0 0 0 0 0 0 0 0.662661255475094 0 0 0 0 0 0 0 0 0 0 0 0 0 0 TRUE 0.143460700438138 0 0.110443542579182 0 0 0.807536938266228
"173307" "TRINITY_DN431513_c0_g1" 0 0 0 0 0.465713319595964 0 0 0 0 0 0 0 0 1.46571331959596 0 0 0 0 0 0 0 0 0 0 0 0 0 0 0 0 TRUE 0.0776188865993273 0 0.244285553265994 0 0 0.920565414571599
"173308" "TRINITY_DN431519_c0_g1" 0 0 0 0 0 0 0 0 0 1.16349873228288 0.272620454662992 0 0 0 0 0 0 0 0.722466024471091 0 0.0799753767205959 1.95680011805158 0 0 0 0 0 0 0 0 TRUE 0 0.239353197824312 0 0 0.459873586540544 0.869880982062442
"173309" "TRINITY_DN431542_c0_g1" 0 0 0.981121989794311 0 0 0 0 0 0 0 0 0 0 0.0922074380970889 0 0 0 0 0 0 0 0 0 0 0 0 0 0 0 0 TRUE 0.163520331632385 0 0.0153679063495148 0 0 0.976504593960732
"173310" "TRINITY_DN431554_c0_g1" 0 0 0.682573297347578 0 0 0 0 0 0 0 0 0 0 0 0 0 0.54399071966485 0 0 0 0 0 0 0 0 0 0 0 0 0 TRUE 0.113762216224596 0 0.0906651199441417 0 0 0.800757397857947
"173311" "TRINITY_DN431556_c0_g1" 0 0 0 0 0 0 0 0 0.100304905795685 0 0 0 0 0 0 0 0 0 0 0 1.60928217991657 0 0 0 0 0 0 0 0 0 TRUE 0 0.0167174842992809 0 0 0.268213696652762 0.984417756710497
"173312" "TRINITY_DN431562_c0_g1" 0 0 0 0 0 0 0 0 0 0 0 0 0 0 0 0 0 0 0 0 0 0 0 0 0 0 0 0.776525151421912 1.69242719808971 0 TRUE 0 0 0 0.411492058251937 0 1
"173313" "TRINITY_DN431576_c0_g1" 0 0 0 0 0 0 0 0 0 0 0 0 0 0 0 0 0 0 0 0 0.358396261956654 0 0 0 0 0 0 0 0.839153387389821 0 TRUE 0 0 0 0.139858897898304 0.059732710326109 0.893226832143453
"173314" "TRINITY_DN431603_c0_g1" 0 0 0 0 0 0 0 0 0 0 0 0 0 0 0 0 0 0 0 0 0.68885174386588 0 0 0 0 0 0 0.216610068742442 0 0 TRUE 0 0 0 0.0361016781237403 0.114808623977647 0.921387268497423
"173315" "TRINITY_DN43165_c0_g1" 1.06763871687536 0 0 0 0 0 0 0 0 0 0 0 0 0 0 0 0 0.0962618530584035 0 0 0 0 0 0 0 0 0 0 0 0 TRUE 0.177939786145894 0 0.0160436421764006 0 0 0.977459169582167
"173316" "TRINITY_DN431666_c0_g1" 0 0.466757615726171 0 0 0 0 0 0 0 0 0 0 0 0 0 0 0 0.112366523072563 0 0 0 0 0 0 0 0 0 0 0 0 TRUE 0.0777929359543619 0 0.0187277538454272 0 0 0.939815377785671
"173317" "TRINITY_DN431680_c0_g1" 0.249748715083569 0 0 0 0 0 0 0 0 0 0 0 0 1.07519031415522 2.06039331222714 0 0 0 0 0 0.167357927738514 0 0 0 0 0 0 0.594548549550354 1.4625758880422 0 TRUE 0.0416247858472615 0 0.522597271063726 0.342854072932093 0.027892987956419 0.802729621082594
"173318" "TRINITY_DN431699_c0_g1" 0 0 1.95642843312336 0 0 0 0 0 0 0 0 0 0 0 1.4243846715381 0 0 0 0 0 1.17632277264046 0 0 0 0 0 0 0.7311832415722 2.57288966842058 0 TRUE 0.32607140552056 0 0.237397445256349 0.55067881833213 0.196053795440077 0.655188005724738
"173319" "TRINITY_DN431805_c0_g1" 0 0 0 0.652601217596519 0 0 0 0 0 0 0 0 0 0 0 1.22527492986957 0 0 0 0 0 0 0 0 0 0 0 0.507921464957328 0 0 TRUE 0.10876686959942 0 0.204212488311595 0.084653577492888 0 0.763211779196897
"173320" "TRINITY_DN431817_c0_g1" 0 0 0 0 0 0 0 0 0 1.53704751940466 0 0 0 0 0 0 0 0 0 1.00072116724365 0 0 0 0 0 0 0 0 0 0 TRUE 0 0.256174586567443 0 0 0.166786861207276 0.837233209349431
"173321" "TRINITY_DN431824_c0_g1" 0.828631581688019 0 0 0 0 0 0 0 0 0 0 0 0 0 0 0 0 0 0 0 0 0 0 0 0 0.832687516439532 0 0 0 0 TRUE 0.13810526361467 0 0 0.138781252739922 0 0.751217724137638
"173322" "TRINITY_DN431884_c0_g1" 0 0 0 0 0 0 0 0 0 0 0 0 0 0 0.599317793698226 0 0 0 0 0 0.225274929869569 0 0 0 0 0 0 0 0 0 TRUE 0 0 0.0998862989497044 0 0.0375458216449282 0.90602859941824
"173323" "TRINITY_DN431891_c0_g1" 0 0 0.55581615506164 0 0 0 0 0 0 0 1.01792190799726 0 0 0 0 0 1.36176835941915 0 0 0 0 0 0 0 0 0 0 0 0 0 TRUE 0.0926360258436066 0.169653651332877 0.226961393236526 0 0 0.711085579978859
"173324" "TRINITY_DN431910_c0_g1" 0 0 0 0 0 0 0 0 0 0 0 0 0 0.0922074380970889 0 0 0 0.468843942974637 0 0 0 0 0 0 0 0 0 0 0 0 TRUE 0 0 0.0935085635119544 0 0 1
"173325" "TRINITY_DN431919_c0_g1" 0 0 0 0 0 0 0 0 0 0 0 0 0 0 0 0 0 0 0 0 0 0.60502015306241 0.321928094887362 1.38791392438595 0 0 0 0 0 0 TRUE 0 0 0 0 0.385810362055953 1
"173326" "TRINITY_DN431930_c0_g1" 0 0 0 0 0 0 0 0 0 0 0 0 0 0 0 0 0 0 0 0 1.01221108395087 0 0 0 0 0 0 0 0.467801156488407 0 TRUE 0 0 0 0.0779668594147345 0.168701847325146 0.884460572526414
"173327" "TRINITY_DN431933_c0_g1" 0 0 0 0 0 0 0 0 0 0 0 0 0 0 0 0 0 0.683471892855227 0 0 0 0 0 0 0 0 0 0 1.02431967919541 0 TRUE 0 0 0.113911982142538 0.170719946532569 0 0.833188821142223
"173328" "TRINITY_DN431936_c0_g1" 0 0 0 0 0 0 0 0 1.12961273813047 0 0 0 0 0 0 0 0 0 0 0 0 0 0 0 0 0 0 0.235114320376357 3.74362267606765 0 TRUE 0 0.188268789688412 0 0.663122832740669 0 0.929021901979192
"173329" "TRINITY_DN431941_c0_g1" 0 0 0 0 0 0 0 0 0 0 0 0 0 0 0 0 0 0 0 0 0 0 0 0 0 0 0 0.291603558030565 1.21536797220348 0 TRUE 0 0 0 0.251161921705674 0 1
"173330" "TRINITY_DN431957_c0_g1" 0 0 0 0 0 0 0 0 0 0 0 0 0 0.00144197417390632 0 0 0 0 0 0 0 0 0 0 0 0 0 0.254594043033141 0 0 TRUE 0 0 0.000240329028984387 0.0424323405055235 0 0.998584045647016
"173331" "TRINITY_DN431970_c0_g1" 0 0 0 0 0 0 0 0 0 0 0 0 0.7311832415722 0 0 0 0 0 0 0 0 0 0 0 0 0 0 0 0 0.43616183931445 TRUE 0 0 0.121863873595367 0.0726936398857417 0 0.850871226760952
"173332" "TRINITY_DN431998_c0_g1" 0 0 0.0468402542029724 0 0 0 0 0 0.412510571249805 0 0 0 0 0 0 0 0 0 0 0 0 0 0 0 0 0 0 0 0 0 TRUE 0.00780670903382873 0.0687517618749674 0 0 0 0.971612694638917
"173333" "TRINITY_DN432027_c0_g1" 0 0 0 0 0 0 0 0 0 0 0 0 0 0 0 0 0 0 0.146655222119465 0 0 0 0 0 0 0 0 1.73031388629378 0 0 TRUE 0 0 0 0.288385647715629 0.0244425370199109 0.978810893318092
"173334" "TRINITY_DN43205_c0_g1" 0 0 0 0 0 0 0 0 0 0 0 0 0 0 0.395062799517578 0 0 0.344828496997441 0 0 0 0 0 0 0 0 0 0 0 0 TRUE 0 0 0.123315216085836 0 0 1
"173335" "TRINITY_DN432085_c0_g1" 0 0 0 0 0 0 0 0 0 0 0 0 0 0 0 0 0 0 0 0 1.45101324294397 0 0 0 0 0 0 0.0229004021100788 0 0 TRUE 0 0 0 0.00381673368501314 0.241835540490662 0.996054411939133
"173336" "TRINITY_DN43210_c0_g1" 0 0 1.33571191032046 0 0 0 0 0 0 0 0 0 0 0 2.7261772795547 0 0 0 0 0 0 0 0 0 0 0 0 0 0 0 TRUE 0.222618651720077 0 0.454362879925783 0 0 0.877510541928271
"173337" "TRINITY_DN432111_c0_g1" 0 0 0 0 0 0 0 0 0 0 0 0 0 0 0.00575926928868495 0 0 0 0 0 0 0 0 0 0 0 0 0 0.0922074380970889 0 TRUE 0 0 0.000959878214780825 0.0153679063495148 0 0.984385019778391
"173338" "TRINITY_DN432139_c0_g1" 0 0 0 0 0 0 0 0 1.04124298223188 0 0 0 0 0 0.935836873684025 0 0 0 0 0 0 0 0 0 0 0 0 0 0 0 TRUE 0 0.173540497038647 0.155972812280671 0 0 0.775307759655177
"173339" "TRINITY_DN432154_c0_g1" 0 0.72159139877538 0 0 0 0 0 0.0468402542029724 0 0 0 0 0 0 0 0 0 0 0 0 0 0 0 0 0 0 0 0 0 0 TRUE 0.12026523312923 0.00780670903382873 0 0 0 0.9837718914463
"173340" "TRINITY_DN432166_c0_g1" 0 0 0 0 0 0 0 0 0 0 0 0 0 0 0.868686765322135 0 0 0 0 0 0 0 0 0 0 0 0 1.05727696507325 0 0 TRUE 0 0 0.144781127553689 0.176212827512208 0 0.794593376660307
"173341" "TRINITY_DN432181_c0_g1" 0.264236151043547 0 0 0 0 0 0 0 0 0 0 0 0 0 0 0 0 0 0 0 0 0 0 0 0 0 0 0 1.23081784186108 0 TRUE 0.0440393585072579 0 0 0.205136306976847 0 0.946329151630593
"173342" "TRINITY_DN432186_c0_g1" 0 0 0 0 0 0 0 0 0 0 0 0 0 0.813114191346289 0 0 0 0 0.761285273361619 0 0 0 0 0 0 0 0 0 0 0 TRUE 0 0 0.135519031891048 0 0.126880878893603 0.7659353134333
"173343" "TRINITY_DN432220_c0_g1" 0 0 0 0 0 0 0 0 0 0 0 0 0 0.215367972203479 0 0 0 0 0 0 0 0 0 0 0 0 0 0.425459304765355 0 0 TRUE 0 0 0.0358946620339132 0.0709098841275592 0 0.873449722575549
"173344" "TRINITY_DN43222_c0_g1" 0 0 0 0 0 0 0 0 0 0 0 0 0 0 0.00432160595009347 0 0.674460651560259 0 0 0 0 0 0 0.655351828612554 0 0 0 0 0 0 TRUE 0 0 0.113130376251725 0 0.109225304768759 0.758629582107721
"173345" "TRINITY_DN432253_c0_g1" 0 0 0 0 0 0 0 0 0 0 0 0 0 0 0.706641057309408 0 0.416839741912829 0 0 0 0 0 0 0 0 0 0 0 0 0 TRUE 0 0 0.187246799870373 0 0 1
"173346" "TRINITY_DN43229_c0_g1" 0 0 0 0 0 0 0 0 0 0 0 0 0 1.05311133645956 0 0 0 0 0 0 0 0 0 0 0 0 0 0 0 0.233888060174277 TRUE 0 0 0.175518556076594 0.0389813433623795 0 0.944476891455612
"173347" "TRINITY_DN432310_c0_g1" 2.52631925781714 2.21598915414672 1.37962096205571 2.38128337250378 3.80291696836606 4.50506520775653 0 0 0 0 0 0 0 0 0.269033146455237 0 0 0 0 0 0 0 0 0 0 0 0 0 0 0 TRUE 2.80186582044099 0 0.0448388577425395 0 0 0.995999196551864
"173348" "TRINITY_DN432354_c0_g1" 0 0 0 0 0 0 0 0 0.0257375614136083 0 0 0 0 0 0 0 0 0 0 0 0.286881147788162 0 0 0 0 0 0 0 0 0 TRUE 0 0.00428959356893471 0 0 0.0478135246313603 0.977571233233655
"173349" "TRINITY_DN432367_c0_g1" 0 0 0 0 0 0 0 0 0 0 0 0 0 0 0 0 0 0 0 0 0 0 0 0.551885103471725 0 0 0 0 0.993493221058416 0 TRUE 0 0 0 0.165582203509736 0.0919808505786208 0.861125095830102
"173350" "TRINITY_DN4323_c0_g1" 0 0 0 0 0 0 0 0 1.20476675065461 0 0 0 0 0 0 0 0 0 1.2862897581341 0 0 0 0 0 0 0 0 0 0 0 TRUE 0 0.200794458442436 0 0 0.214381626355683 0.765844604017866
"173351" "TRINITY_DN432410_c0_g1" 0 0 0 0 0 0 0 0 0 0 0 0 0 0 0 0 0 0 0 0 0 0 0 0 0 0 0 0.370722275148167 0.874993638932967 0 TRUE 0 0 0 0.207619319013522 0 1
"173352" "TRINITY_DN432417_c0_g1" 0 0 0 0 0 0 0 0 0.618238655595455 0 0 0.00575926928868495 0 0 0 0 0 0 0 0 0 0 1.0164963198962 0.919912088677308 0 0 0 0 0 0 TRUE 0 0.103999654147357 0 0 0.322734734762251 0.919438750353313
"173353" "TRINITY_DN432490_c0_g1" 0 0 0.962734090595803 0 0 0 0 0 0 0 0 0 0 0.0731347046302154 0 0 0 0 0 0 0 0 0 0 0 0 0 0 0 0 TRUE 0.160455681765967 0 0.0121891174383692 0 0 0.981008591742878
"173354" "TRINITY_DN432527_c0_g1" 0 0 0 0 0 0 0 0 0 0 0 0 0 0 0 0 0 0 0.187767747046025 0 0 0 0 0.655351828612554 0 0 0 0 0 0 TRUE 0 0 0 0 0.14051992927643 1
"173355" "TRINITY_DN432583_c0_g1" 0 0 0 0 0 0 0 0 0 0 0 0 0 2.2025744425618 0 0 0 0.845590408847855 0 0 0 0 0 0 0 0 0 0 0 0 TRUE 0 0 0.508027475234942 0 0 1
"173356" "TRINITY_DN43258_c0_g1" 0 0 0 0 0 0 0 0 0 0 0 0 0 0.0772429989324604 0 0 0 0 0 0 0.751035176667862 0 0 0 0 0 0 0 0 0 TRUE 0 0 0.0128738331554101 0 0.125172529444644 0.974287822550747
"173357" "TRINITY_DN432592_c0_g1" 0 0.481298941547565 0 0 0 0 0 0 0 0 0.138814468902282 0 0 0 0 0 0 0 0 0 0 0 0 0 0 0 0 0 0 0 TRUE 0.0802164902579275 0.023135744817047 0 0 0 0.927895920331791
"173358" "TRINITY_DN432598_c0_g1" 0 0 0 0 0 0 0 0 0 0 0 0 0 0 0 0 0 0 0 0 0 0 0 0.664482840364683 0.0989584800881688 0 0 0 0 0 TRUE 0 0 0 0.0164930800146948 0.11074714006078 0.962768609632621
"173359" "TRINITY_DN432685_c0_g1" 0 0.10969486482593 0 0 0 0 0 0 0.574343753920013 0 0 0 0 0 0 0 0 0 0.6959938131099 0 0 0 0 0 0 0 0 0 0 0 TRUE 0.0182824774709883 0.0957239589866688 0 0 0.11599896885165 0.754294289021959
"173360" "TRINITY_DN432772_c0_g1" 0 0 0 0 0 0 0 0 0 0 0 0 0 0.93432777831537 0 0 0 0 0 0 0.0257375614136083 0 0 0 0 0 0 0 0 0 TRUE 0 0 0.155721296385895 0 0.00428959356893471 0.993113347903448
"173361" "TRINITY_DN432796_c0_g1" 0 0 0 0 0 0 0 0 0 0.31034012061215 0 0.478195257939166 0 0 0 0 0 0 0 0 0 0 0 0 0 0 0 0 0 0 TRUE 0 0.131422563091886 0 0 0 1
"173362" "TRINITY_DN432800_c0_g1" 0 0 0 0 0 0 0 0 0 0 0.261831658752137 0 0 0 0 0 0 0 0 0 0 0 0.113700499164728 0 0 0 0 0 0 0 TRUE 0 0.0436386097920228 0 0 0.0189500831941214 0.891437403228267
"173363" "TRINITY_DN432812_c0_g1" 0 0 0 0 0 0 0 0 0 0 0.372952097911829 0 0 0 0 0 0 0 0 0 0 0 0 0 0 0 0 0 0 0.0440443327060212 TRUE 0 0.0621586829853049 0 0.0073407221176702 0 0.970475878167312
"173364" "TRINITY_DN43281_c0_g1" 0 0 0 0 0 0 0 0 0 0 0 0 0 0 0.770617646656203 0 0 0 0 0 0.389566811762726 0 0 0 0 0 0 0 0 0 TRUE 0 0 0.128436274442701 0 0.0649278019604543 0.873618644261165
"173365" "TRINITY_DN432863_c0_g1" 0 0 3.37781785308365 0 2.66266125547509 0 0 0.6959938131099 0 0 1.60264690850537 0 0 0 3.89258531519265 0 2.44307615136267 0 0 0 0 0 0.822934048028371 0 0 0 0 0 0 0 TRUE 1.00674651809312 0.383106786935879 1.05594357775922 0 0.137155674671395 0.638472875856491
"173366" "TRINITY_DN432889_c0_g1" 2.47586310559153 2.34851571723545 3.12664253111817 1.57918014812715 1.59263642860658 2.30305008468167 2.06419306192749 0.960511710119024 2.14274017211608 1.78282789207489 1.21225804420273 0.933572638261024 2.32941067121857 2.44863669708433 2.28392177230762 2.1798294908513 0.936590829823938 0.938850337006064 3.02307788812136 2.71479501111816 3.84889830929648 2.54275331068523 2.46440688552961 2.13323470635714 2.70907002328453 1.92295896423617 1.75146372116556 2.47508488294878 2.05866283937856 1.90265247119608 TRUE 2.23764800256009 1.51601725311688 1.8528732997153 2.13664881703495 2.787861018518 0.305633663138683
"173367" "TRINITY_DN432927_c0_g1" 0 0 0 0 0 0 0 0 0 0 0 0 0 0 0 0 0 0 0 0 0.0676387168753633 0 0 0.136191386287144 0 0 0 0 0 0 TRUE 0 0 0 0 0.0339716838604179 1
"173368" "TRINITY_DN432988_c0_g1" 0 0 0 0 0 0 0 0 0 0 0 0 0 0.578214165472454 0.0299828662157143 0 0 0 0 0 0 0 0 0 0 0 0 0 0 0 TRUE 0 0 0.101366171948028 0 0 1
"173369" "TRINITY_DN432992_c0_g1" 0 0 0 0 0 0 0 0 0 0 0 0 0 0 0 0 0 0 0.258217389536018 0 0 0 0 0.728573602559365 0 0 0 0 0 0 TRUE 0 0 0 0 0.16446516534923 1
"173370" "TRINITY_DN433073_c0_g1" 0 0 0 0 0 0 0 0 0 0 0 0 0 0 0 0 0 0 0 0 0 0 0 0 0 0 0 0.623866861852698 0.540027269257507 0 TRUE 0 0 0 0.193982355185034 0 1
"173371" "TRINITY_DN433075_c0_g1" 0 0 0 0 0 0 0.849599011151452 0 0 0 0.261831658752137 0 0 0 0 0 0 0 0 0 0 0 0 0 0 0 0 0 0 0 TRUE 0 0.185238444983931 0 0 0 1
"173372" "TRINITY_DN433100_c0_g1" 0 0 0 0 0 0 0 0 0 0 0 0 0 0 0 0 0 0 0 0 0 0 0 0 0 0 0 0.63876894441695 0.554834395894193 0 TRUE 0 0 0 0.198933890051857 0 1
"173373" "TRINITY_DN433156_c0_g1" 0 0 0 0 0 0 0 0 0 0 0 1.22465773412074 0 0 0 0 0 0 1.31730406836191 0 1.0820212693455 0 0 1.73552217729654 0 0 0 0 0 0 TRUE 0 0.204109622353456 0 0 0.689141252500659 0.925955084820125
"173374" "TRINITY_DN433170_c0_g1" 0 0 0 0 0 0 0 0 0 0 0 0 0 0 0 0 0 0 0 0 0 0 0 0 0 0 0 0.565597175854225 0 0.530070742225084 TRUE 0 0 0 0.182611319679885 0 1
"173375" "TRINITY_DN433184_c0_g1" 0 0 0 0 0 0 0 0 0 0 0 0 0 0 0 0 0 0 0 0 0.374065718222538 0 0 0.435095151620097 0 0 0 0 0 0 TRUE 0 0 0 0 0.134860144973773 1
"173376" "TRINITY_DN433187_c0_g1" 0 0 0.142740172116082 0 0 0 0 0 0 0.510961919277379 0 0 0 0 0 0 0 0 0 0 0 0 0 0 0 0 0 0 0 0 TRUE 0.0237900286860137 0.0851603198795632 0 0 0 0.930161051767835
"173377" "TRINITY_DN433251_c0_g1" 0 0 0 0 0 0 0 0 0 0 0 0 0 1.03773362744651 0 0 0 0 0 0 0 0 0 1.72813820341893 0 0 0 0 0 0 TRUE 0 0 0.172955604574419 0 0.288023033903155 0.849876933252
"173378" "TRINITY_DN433261_c0_g1" 0.279768421593595 0 0 0 0 0 0 0 0 0 0 0 0 0 0 0 0 0 0 0 1.19597745864259 0 0 0 0 0 0 0 0 0 TRUE 0.0466280702655992 0 0 0 0.199329576440431 0.941518876553257
"173379" "TRINITY_DN433321_c0_g1" 0 0 0 0 0 0 0 0 0 0 0 0 0 0.847195186589395 0 0 0 0 0 0 0 0 0 0 0 0 0.120351940365222 0 0 0 TRUE 0 0 0.141199197764899 0.020058656727537 0 0.964485179368839
"173380" "TRINITY_DN433347_c0_g1" 0 0 0.317304068361915 0 0 0 0 0 0 0 0 0 0 0 0 0 0 0 0 0 0.124328135002202 0 0 0 0 0 0 0 0 0 TRUE 0.0528840113936525 0 0 0 0.0207213558337003 0.902043380940523
"173381" "TRINITY_DN433351_c0_g1" 0.633198686374004 0 0 0 0 0 0 0 0 0 0 0 0 0 0 0 0 0 0 0 0 0 0 0.58111017522555 0 0 0 0 0 0 TRUE 0.105533114395667 0 0 0 0.0968516958709249 0.770565626662437
"173382" "TRINITY_DN433382_c0_g1" 0 0 0 0 0 0 0 0 0 0.965691949224705 0 0 0 0 1.85199883711245 0 0.54399071966485 0 0 0 0 0 0 0 0 0 0 0 0 0 TRUE 0 0.160948658204117 0.399331592796216 0 0 0.899238714700034
"173383" "TRINITY_DN433491_c0_g1" 0 0 0 0 0 0 0 0 0 0 0 0 0 0.91456452349394 0 0 0 0 0 0 0.577247535593151 0 0 0 0 0 0 0 0 0 TRUE 0 0 0.152427420582323 0 0.0962079225988585 0.842206995579745
"173384" "TRINITY_DN433543_c0_g1" 0 0 0 0 0 0 0 0 0 0 0 0 0 0 0 0 0 0 0 0 0 0 0.837539634379403 0 0 0 0 0 0 0.173767067736706 TRUE 0 0 0 0.0289611779561177 0.139589939063234 0.948131688160208
"173385" "TRINITY_DN43355_c0_g1" 0.249748715083569 0 0 0 0 0 0 0 0 0 0 0 0 1.49005662446431 0 0 0 0 0 0 0 0 0 0 0 0 0 0 0 0 TRUE 0.0416247858472615 0 0.248342770744052 0 0 0.958097445596513
"173386" "TRINITY_DN433562_c0_g1" 0 0 0 0 0 0 0 0 0 0 0 0 0 0.350497247084133 0 0 0 0 0 0 0 0 0 0 0 0 0 0 0.094911647025467 0 TRUE 0 0 0.0584162078473555 0.0158186078375778 0 0.932302145155876
"173387" "TRINITY_DN433575_c0_g1" 0 0 0 0 0 0 0 0 0.352758525040637 0 0 0 0 0 0 0 0 0 0 0 0 0 0 0 0 0 0 0.331131922217202 0 0 TRUE 0 0.0587930875067728 0 0.055188653702867 0 0.765326775462721
"173388" "TRINITY_DN433589_c0_g1" 0 0 0 0 0 0 0 0 0 0 0 0 0 0 0 0.323081789503733 0 0 0 0 0 0 0 0 0 0 0 0 0.87263179113525 0 TRUE 0 0 0.0538469649172888 0.145438631855875 0 0.907440402473929
"173389" "TRINITY_DN433622_c0_g1" 0 0 0 0 0 0 0 0 0 0 0 0 0 0.0524158941511385 0.0908534304511135 0 0 0 0 0 0 0 0 0 0 0 0 0 0 0 TRUE 0 0 0.023878220767042 0 0 1
"173390" "TRINITY_DN433649_c0_g1" 0 0 0 0 0 0 0 0 0 0 0 0 0 0 0 0 0 0 0 0 0 0.177598929327733 0 0.326537348139952 0 0 0 0 0 0 TRUE 0 0 0 0 0.0840227129112809 1
"173391" "TRINITY_DN433653_c0_g1" 0 0 0 0 0 0 0 0 0 0 0 0 0 0.948600847493356 0 0 0 0 0 0 0.608809242675524 0 0 0 0 0 0 0 0 0 TRUE 0 0 0.158100141248893 0 0.101468207112587 0.839550732986303
"173392" "TRINITY_DN433654_c0_g1" 0 0 0 0 0 0 0 0 0 0 0 0 0 0 0 0 0 0 0 0 1.65718266012842 0 0 0 0 0 0 0 1.17759892932773 0 TRUE 0 0 0 0.196266488221289 0.276197110021404 0.822349256110899
"173393" "TRINITY_DN433663_c0_g1" 0 0 0 0 0 0 0 0 0 0.108357178090419 0 0 0 0 1.02219023963407 0 0 0 0 0 0 0 0 0 0 0 0 0 0 0 TRUE 0 0.0180595296817364 0.170365039939011 0 0 0.973498774032217
"173394" "TRINITY_DN433746_c0_g1" 0 0 0 0 0 0 0 0 0 0 0 0 0 0 0.835115615258218 0 0 0 0 0 0.451013242943973 0 0 0 0 0 0 0 0 0 TRUE 0 0 0.13918593587637 0 0.0751688738239955 0.864984789320303
"173395" "TRINITY_DN43374_c0_g1" 0 0 0 0 0 0 0 0 0 0 0 0 0 0 0 0 0 0 0 0 2.4340276746636 0 0 0 0 0 0 0 0.326537348139952 0 TRUE 0 0 0 0.0544228913566586 0.4056712791106 0.966461212464944
"173396" "TRINITY_DN433794_c0_g1" 0.865522959139964 0 0 0 0 0 0 0 0 0 0 0 0 0 0 0 0 0 0 0 0 0 0 0 0 0 0 0 0.273814244587037 0 TRUE 0.144253826523327 0 0 0.0456357074311728 0 0.920910750634762
"173397" "TRINITY_DN433813_c0_g1" 0 0 0 0 0 0 0 0 0.560714954474479 0 0 0 0 0 0 0 0.133563525741106 0 0 0 0 0 0 0 0 0 0 0 0 0 TRUE 0 0.0934524924124132 0.0222605876235176 0 0 0.940449454453071
"173398" "TRINITY_DN433831_c0_g1" 0 0.302172799740752 0.478195257939166 0 0 0 0 2.16317666619361 0 1.19660704409482 0 1.18396283484259 0 2.32481060342048 0 1.20914139783859 0 0 0 2.40381306161659 0.442545456105304 1.33170521649889 0 0.768925335563751 0 0 0 0 0 0 TRUE 0.130061342946653 0.757291090855171 0.588992000209846 0 0.824498178297423 0.552350607656799
"173399" "TRINITY_DN433836_c0_g1" 0 0 0 0 0 0 0 0 0 0 0 0 0 0 0 0 0 0 0 0 0 0 0 0 0.344828496997441 0 0 0 0.329984649758421 0 TRUE 0 0 0 0.112468857792644 0 1
"173400" "TRINITY_DN433902_c0_g1" 0 0 0 0 0 0 0 0 0 0 0 0 0 0 0 0 0 0 0 0 1.42007811597937 0 0 0.479230561206336 0 0 0 0 0 0 TRUE 0 0 0 0 0.316551446197618 1
"173401" "TRINITY_DN433912_c0_g1" 0 0 0 0.0257375614136083 0 0 0 0 0.664482840364683 0 0 0 0 0 0 0 0 0 0 0 0 0 0 0 0 0 0 0 0 0 TRUE 0.00428959356893471 0.11074714006078 0 0 0 0.990316694483983
"173402" "TRINITY_DN433917_c0_g1" 0 0 0 0 0 0 0 0 0 0 0 0 0 0 0 0 0 0 0 0 0 0 0 0 0.424384671538097 0 0 0 0.425459304765355 0 TRUE 0 0 0 0.141640662717242 0 1
"173403" "TRINITY_DN433941_c0_g1" 0 0 0 0 0 0 0 0 0 0 0 0 0 0 0 0 0 0 0 0 0.410341104614087 0 0 0 0 0 0.875780063068488 0 0 0 TRUE 0 0 0 0.145963343844748 0.0683901841023479 0.882864111117017
"173404" "TRINITY_DN433999_c0_g1" 0 0 0 0 0 0 0 0 0 0 0 0 0 0 0.961993677420255 0 0 0 0 0 0 0 0 0 0 0 0 0.14535138557262 1.46780115648841 0 TRUE 0 0 0.160332279570043 0.268858757010171 0 0.850914025125117
"173405" "TRINITY_DN434006_c0_g1" 0 0 0.908428650168787 0 0 0 0 0 0 0 0 0 0 0.0200576523412535 0 0 0 0 0 0 0 0 0 0 0 0 0 0 0 0 TRUE 0.151404775028131 0 0.00334294205687558 0 0 0.994480124460648
"173406" "TRINITY_DN434017_c0_g1" 0 0 0 0 0 0 0 0 0 0 0 0 0 0 0 0 0 0 0 0 0 0 0 0 0 0 0 0.16349873228288 0.0840642647884745 0 TRUE 0 0 0 0.0412604995118924 0 1
"173407" "TRINITY_DN434037_c0_g1" 0 0 0 0 0 0 0 0 0 0 0 0 0 0 0 0 0 0 0 0 1.13881446890228 0 0 1.20726817311203 0 0 0 0 0 0 TRUE 0 0 0 0 0.391013773669052 1
"173408" "TRINITY_DN434163_c0_g1" 0 0 0 0 0 0 0 0 0 0 0 0 0 0 0 0 0 0 0 0 0 0 0 0 0.0157829972409275 0 0.316145742293356 0.32883646422954 0 0 TRUE 0 0 0 0.110127533960637 0 1
"173409" "TRINITY_DN434204_c0_g1" 0 0 0 0 0 0 0 0 0 0 0 0.400537929583729 0 0 0 0 0 0 0 0.840765337323874 0 0 0 0 0 0 0 0 0 0 TRUE 0 0.0667563215972881 0 0 0.140127556220646 0.88090079603584
"173410" "TRINITY_DN434210_c0_g1" 0 0 0 0 0 0 0 0 0 0.0786098346963665 0 0 0 0 0 0 0.65901117119815 0 0 0 0 0 0 0 0 0 0 0 0 0 TRUE 0 0.0131016391160611 0.109835195199692 0 0 0.970178868685395
"173411" "TRINITY_DN434229_c0_g1" 0 0 0 0 0 0 0 0 1.12961273813047 0 0 0 0 0 0 0 0 0 0 0 0 0 0 0 0 0 0 0 0 0.134878054343112 TRUE 0 0.188268789688412 0 0.022479675723852 0 0.970149492434386
"173412" "TRINITY_DN434281_c0_g1" 0.418999465431266 0 0 0 0 0 0 0 0 0 0 0 0 0 0 0 0 0 0 0.892973815273334 0 0 0 0 0 0 0 0 0 0 TRUE 0.0698332442385443 0 0 0 0.148828969212222 0.882695478225469
"173413" "TRINITY_DN434393_c0_g1" 0 0 0 0 0 0 0 0 0 0 0 0 0 1.14860877020522 0 0 0 0 0 0 0 0 0 0 0 0 0 0.792438930064638 0 0 TRUE 0 0 0.191434795034203 0.132073155010773 0 0.827522009534401
"173414" "TRINITY_DN43439_c0_g1" 0 0 0 0 0 0 0 0 0 0 0 0 0 0 0 0.584000383285773 1.70398660386343 0 0 0 0 0 0 0 0 0 0 0 0 0.134878054343112 TRUE 0 0 0.381331164524867 0.022479675723852 0 0.985262366536537
"173415" "TRINITY_DN434415_c0_g1" 0 0 0 0 0 0 0 0 0 0 0 0 0 0 0 0.483364360713349 0 0 0 0 0 2.01256867350306 0 0 0 0 0 0 0 0 TRUE 0 0 0.0805607267855582 0 0.335428112250509 0.939956786682959
"173416" "TRINITY_DN434429_c0_g1" 0 0 0 0 0 0 0 0 0 0 0 0 0 1.5245652210772 0 0 0 0 0 0 0 0 0 0 0 0 0 0.411426245726465 0 0 TRUE 0 0 0.254094203512867 0.0685710409544108 0 0.932533839805855
"173417" "TRINITY_DN434436_c0_g1" 0 0 1.88713530046191 0 0 0 0 0 0 0 0 0 0 0 0.212880566344385 0 0 0 0 0 0 0 0 0 0 0 0 0 0 0 TRUE 0.314522550076985 0 0.0354800943907308 0 0 0.971798449441823
"173418" "TRINITY_DN434464_c0_g1" 0 0 0 0.206643223983395 0 0.0356239097307212 0 0 0 0 0 0 0 0 0 0 0 0 0 0 0 0 0 0 0 0 0 0 0 0 TRUE 0.0403778556190194 0 0 0 0 1
"173419" "TRINITY_DN434575_c0_g1" 0 0 0 0 0 0 0 0 0 0 0 0 0 0 2.12961273813047 0 0 0.451013242943973 0 0 0 0 0 0 0 0 0 0 0 0 TRUE 0 0 0.430104330179074 0 0 1
"173420" "TRINITY_DN434597_c0_g1" 0 0 0 0 0 0 0 0 0 0 0 0 0 0 0 0 0 0 0 0 0 0 0 0 0.941106310946431 0 0 0 0.140124223909071 0 TRUE 0 0 0 0.180205089142584 0 1
"173421" "TRINITY_DN434650_c0_g1" 0 0 0 0 0 0 0 0 0 0.0356239097307212 0 0 0 0 0 0 0 0 0 0 0 0 0 0 0 0 0 0 0 0.0384361816561079 TRUE 0 0.00593731828845354 0 0.00640603027601799 0 0.768291826894698
"173422" "TRINITY_DN434657_c0_g1" 0 0 0 0 0 0 0 0 1.46727948045998 0 0 0 0 0 0 0 0 0 0 0 0 0 0 0 0 0 0 0 0.855989697308481 0 TRUE 0 0.244546580076664 0 0.142664949551413 0 0.854153603879178
"173423" "TRINITY_DN434709_c0_g1" 0 0 0 0 0 0 0 0 0.902266569083071 0 0 0 0 0 0 0 0 0 0 0 0 0 0 0 0 0 0 0 0 0.271425676092934 TRUE 0 0.150377761513845 0 0.0452376126821558 0 0.924793379973955
"173424" "TRINITY_DN434720_c0_g1" 0 0 0 0 0 0 0 0 0 0 0 0 0 0 0 0 0 0 0 0.070389327891398 0 0 0 0 0 0 0 0.10969486482593 0 0 TRUE 0 0 0 0.0182824774709883 0.0117315546485663 0.839579254682761
"173425" "TRINITY_DN434742_c0_g1" 0 0 0 0 0 0 0.722466024471091 0 0 0 0.150559676575381 0 0 0 0 0 0 0 0 0 0 0 0 0 0 0 0 0 0 0 TRUE 0 0.145504283507745 0 0 0 1
"173426" "TRINITY_DN43480_c0_g1" 0 0 0 0 0 0 0 0 0 0 0 0 0 0 0 0 0.389566811762726 0 0 0 0 0 0 0.364012053558615 0 0 0 0 0 0 TRUE 0 0 0.0649278019604543 0 0.0606686755931024 0.76639947079198
"173427" "TRINITY_DN434819_c0_g1" 0 0 0 0 0 0 0 0 0 0 0 0 0 1.01934608880481 0 0 0 0 0 0 0 0 0 0 0 0 0 0 1.19597745864259 0 TRUE 0 0 0.169891014800802 0.199329576440431 0 0.786921968838411
"173428" "TRINITY_DN434850_c0_g1" 0 0 0 0 0 0 0 0 0 0 0 0 0 0 1.1479578813871 0 0 0 0 0 0 0 0 0 0 0 0.331131922217202 0 0 0 TRUE 0 0 0.191326313564517 0.055188653702867 0 0.927886744020371
"173429" "TRINITY_DN434857_c0_g1" 0 0 0 0 0 0 0 0 0 0 0 0 0 0.257010618206024 0 0 0 0 0 0 0 0 0 0 0 0 0 0 0.385154896884344 0 TRUE 0 0 0.0428351030343373 0.0641924828140573 0 0.833177105961085
"173430" "TRINITY_DN434876_c0_g1" 0 0 0 0 0 0 0 0 0 0 0 0 0 0 0.524063675777211 0 0.253384235800074 0 0 0 0 0 0 0 0 0 0 0 0 0 TRUE 0 0 0.129574651929548 0 0 1
"173431" "TRINITY_DN434881_c0_g1" 1.53206755228903 0 0 0 0 0 0 0.838346736521231 0 0 0 0 0 0 0 0 0 0 0 0 0 0 0 0 0 0 0 0 0 0 TRUE 0.255344592048172 0.139724456086872 0 0 0 0.863200102490802
"173432" "TRINITY_DN434964_c0_g1" 0.325386414659773 0 0 0 0 0 0 0 0 0 0 0 0 0 0 0 0 0 0 0 0.24000896473507 0 0 0 0 0 0 0 0 0 TRUE 0.0542310691099622 0 0 0 0.0400014941225117 0.81559696877171
"173433" "TRINITY_DN434980_c0_g1" 0 0 0 0 0 0 0 0 0 0 0 0 0 0.0731347046302154 0 0 0 0 0 0 0 0 0 0.757876659747896 0 0 0 0 0 0 TRUE 0 0 0.0121891174383692 0 0.126312776624649 0.975875129650205
"173434" "TRINITY_DN434986_c0_g1" 0 0 0 0 0 0 0 0 0 0 0 0 0 0 0.0579700686373299 0 0 0.380729448503549 0 0 0 0 0 0 0 0 0 0 0 0 TRUE 0 0 0.0731165861901464 0 0 1
"173435" "TRINITY_DN435075_c0_g1" 0.466757615726171 0 0 0 0 0 0 0 0 0 0 0 0 0 0 0 0 0 0 0 0 0 0 0.435095151620097 0 0 0 0 0 0 TRUE 0.0777929359543619 0 0 0 0.0725158586033496 0.766958729241522
"173436" "TRINITY_DN435084_c0_g1" 0 0 0 0 0 0 0 0 0 0 0 0 0 0 0 0 0 0 0 0 0 0 0 0 0 0.669933835668961 0.134878054343112 0 0 0 TRUE 0 0 0 0.134135315002012 0 1
"173437" "TRINITY_DN435114_c0_g1" 0 0 0 0 0 0 0 0 0 0 0 0 0 0 0 0 0 0 0 0.070389327891398 0 0 0 0 0 0 0 0 1.6144742828377 0 TRUE 0 0 0 0.269079047139617 0.0117315546485663 0.989100271116168
"173438" "TRINITY_DN435137_c0_g1" 0 0 0 0 0.416839741912829 0 0 0 0 0 0 0 0 0 0 0 0 0 0 0 0 0 0 0 0 0 0.105678077894537 0 0 0 TRUE 0.0694732903188049 0 0 0.0176130129824229 0 0.936619480300995
"173439" "TRINITY_DN435176_c0_g1" 0.58207422139633 0 0 0 0 0 0 0 0 0 0 0 0 0 0 0 0 0 0 0 0 0 0 0 0 0 0 0.0579700686373299 0 0 TRUE 0.0970123702327216 0 0 0.00966167810622166 0 0.975101942971179
"173440" "TRINITY_DN435190_c0_g1" 0 0 0 0 0 0 0 0 0 0 0 0 0 0 0 0 0 0 0 0.112366523072563 0 0 0.113700499164728 0 0 0 0 0 0 0 TRUE 0 0 0 0 0.0376778370395486 1
"173441" "TRINITY_DN435231_c0_g1" 0 0 0 0 0 0 0 0 0 0 0 0 0 0 0.00144197417390632 0 0 0 0 0 0 0 0 0 0 0 0 0 0.982582946922591 0 TRUE 0 0 0.000240329028984387 0.163763824487098 0 0.999633116425839
"173442" "TRINITY_DN435244_c0_g1" 0 0 0 0 0 0 0 0 0 0 0 0 0 0 0 0.401630466584741 0 0 0 0 0 0 0 0 0 0 0.0758748669751276 0 0 0 TRUE 0 0 0.0669384110974568 0.0126458111625213 0 0.952770722537356
"173443" "TRINITY_DN435344_c0_g1" 0 0 0 0 0 0 0 0 0 0 0 0 0 1.61729848284085 0 0 0 0 0 0 0 0 0 0.0412429822318813 0 0 0 0 0 0 TRUE 0 0 0.269549747140141 0 0.00687383037198022 0.993624710795586
"173444" "TRINITY_DN435423_c0_g1" 0 0 0 0 0 0 0 0 0 0 0 0 0 0 0 0 0 0 0 0 0.01292617444427 0 0 0 0 0 0 0 0.529071299829111 0 TRUE 0 0 0 0.0881785499715185 0.00215436240737834 0.99389204515136
"173445" "TRINITY_DN435438_c0_g1" 0 0 0 0 0 0.398350370345965 0 0 0 0 0 0 0 0 0 0.202887833470143 0 0 0 0 0 0 0 0 0 0 0 0 0 0 TRUE 0.0663917283909941 0 0.0338146389116906 0 0 0.87266998566241
"173446" "TRINITY_DN435464_c0_g1" 0 0 0 0 0 1 0 0 0 0 0 0 0 0 0 0 1.71852602646226 0 0 0 0 0 0 0 0 0 0 0 0 0 TRUE 0.166666666666667 0 0.286421004410377 0 0 0.854526497620378
"173447" "TRINITY_DN435482_c0_g1" 0 0 0 0 0 0 0 0 1.42545930476536 0 0.0662614422687213 0.455228571117139 0 0 0 0 0 0 0 0 0 0 0 0 0 0 0 0 0 0 TRUE 0 0.324491553025203 0 0 0 1
"173448" "TRINITY_DN435492_c0_g1" 0 0 0 0 0 0 0 0 0.0114956388378294 0 0 0 0 1.43242497680476 0 0 0 0 0 0 0 0 0 0 0 0 0 0 0 0 TRUE 0 0.00191593980630491 0.238737496134127 0 0 0.997993675231866
"173449" "TRINITY_DN435496_c0_g1" 0 0 0 0 0 0 0 0 0 0 0 0 0 0 0 0 0 0 0 0 0 0 0 0 0 0 0 0 0.200378797984026 0.258217389536018 TRUE 0 0 0 0.0764326979200074 0 1
"173450" "TRINITY_DN435509_c0_g1" 0 0 0 0 0.243669080966863 0 0 0 0 0 0 0 0 0 0 0 0 0 0 0.892973815273334 0 0 0 0 0 0 0 0 0 0 TRUE 0.0406115134944771 0 0 0 0.148828969212222 0.931781571643207
"173451" "TRINITY_DN435540_c0_g1" 0 0 0 0 0 0 0 0 0 0 0 0 0 0 0 0 0 0 0 0 0 0 0 0 0 0 0 0.826192536236601 0.16349873228288 0 TRUE 0 0 0 0.164948544753247 0 1
"173452" "TRINITY_DN43554_c0_g1" 0 0.291603558030565 0 0 0 0 0 0 0 0 0 0 0 0 0 0 0 0 0 0 0 0 0 0.291603558030565 0 0 0 0 0 0 TRUE 0.0486005930050941 0 0 0 0.0486005930050941 0.75
"173453" "TRINITY_DN435566_c0_g1" 0 0 0 0 0 0 0 0 0 1.10835717809042 0 0 0 0 0 0 0 0 0 0 0 0 0 0 0 0 0 0.217851096811131 0 0 TRUE 0 0.184726196348403 0 0.0363085161351886 0 0.950861712019029
"173454" "TRINITY_DN435624_c0_g1" 0 0 0 0 0 0 0 0 0 0 0 0 0 0 0 0 0 0 0 0 0 0 0 0 0 0 0 0.291603558030565 1.80033047292464 0 TRUE 0 0 0 0.348655671825867 0 1
"173455" "TRINITY_DN435635_c0_g1" 0 0 0 0 0 0 0 0 0 0 0 0 0 0.321928094887362 0 0 0 0 0 0 0 0 0 0 0 0 0 0 1.03843618165611 0 TRUE 0 0 0.0536546824812271 0.173072696942685 0 0.922496899526857
"173456" "TRINITY_DN43565_c0_g1" 0 0 0 0 0 0 0 0 0 0 0 0 0 0 0 0 0 0 0 0 0.481298941547565 0 0 0 0 0 0 0.0579700686373299 0 0 TRUE 0 0 0 0.00966167810622166 0.0802164902579275 0.969888740846316
"173457" "TRINITY_DN435667_c0_g1" 0.532067552289031 0 0 0 0 0 0 0 0 0 0 0 0 0 0 0 0 0 0 0 0 0 0 0 0 0 0 1.00575926928868 0 0 TRUE 0.0886779253815051 0 0 0.167626544881447 0 0.867744805209369
"173458" "TRINITY_DN435709_c0_g1" 0 0 0 0 0 0 0 0 0 0 0 0 0 1.56900492681818 0 0 0 0 0 0 0.641546029087524 0 0 0 0 0 0 0 0 0 TRUE 0 0 0.261500821136363 0 0.106924338181254 0.897778200354583
"173459" "TRINITY_DN435792_c0_g1" 0 0 0 0 0 0 0 0 0 0 0 0 0 0 0 0 0 0 0 0 0 0 0 0 0 1.77357442277131 0 1.82048534298638 0 0 TRUE 0 0 0 0.599009960959614 0 1
"173460" "TRINITY_DN435802_c0_g1" 0 0 0 0 0 0 0 0 0 0.108357178090419 0 0 0 0 0 0 0 0 0 0 0 0 0 0.669933835668961 0 0 0 0 0 0 TRUE 0 0.0180595296817364 0 0 0.11165563927816 0.959564223987053
"173461" "TRINITY_DN43585_c0_g1" 0.0114956388378294 0 0 0 0 0 0 0 0 0.487486349348536 0 0 0 0 0 0 0 0 0 0 0 0 0 0 0 0 0 0 0 0 TRUE 0.00191593980630491 0.0812477248914227 0 0 0 0.994104635517901
"173462" "TRINITY_DN435861_c0_g1" 0 0 0 0 0 0 0 0 0.0854246562526777 0 0 0 0 0.931304843650669 0 0 0 0 0 0 0 0 0 0 0 0 0 0 0 0 TRUE 0 0.0142374427087796 0.155217473941778 0 0 0.977068556865382
"173463" "TRINITY_DN435929_c0_g1" 0 0 0 0 0 0 0 0 0 0 0 0 0 0.948600847493356 0.408168370708106 0 0 0 0 0 0 0 0 0 0 0 0 0 0 0 TRUE 0 0 0.226128203033577 0 0 1
"173464" "TRINITY_DN435948_c0_g1" 0.162210036314307 0 0 0 0 0 0 0 0 0 0 0 0 0 0 0.59741198755465 0 0 0 0 0 0 0 0 0 0 0 0 0 0 TRUE 0.0270350060523845 0 0.0995686645924417 0 0 0.932119693070492
"173465" "TRINITY_DN435974_c0_g1" 0 0 0 0 0 0 0 0 0 0 0 0 0 0 0 0 0 0 1.97195733541501 0 0 0 1.71808758396052 0 0 0 0 0 0 0 TRUE 0 0 0 0 0.615007486562588 1
"173466" "TRINITY_DN436001_c0_g1" 0 0 0 0 0 0 0 0 0 0 0 0 0 0.323081789503733 0.35501626421955 0 0 0 0 0 0 0 0 0 0 0 0 0 0 0 TRUE 0 0 0.113016342287214 0 0 1
"173467" "TRINITY_DN436020_c0_g1" 0 0 0 0 0 0.0854246562526777 0 0 0 0 0.0786098346963665 0 0 0 0 0 0 0 0 0 0 0 0 0 0 0 0 0 0 0 TRUE 0.0142374427087796 0.0131016391160611 0 0 0 0.769943953699251
"173468" "TRINITY_DN436060_c0_g1" 0 0 0 0 0 0 0 0 0 0 0 0 0 0 0 0 0 0 0 0 0.481298941547565 0 0 0.538041453333664 0 0 0 0 0 0 TRUE 0 0 0 0 0.169890065813538 1
"173469" "TRINITY_DN436070_c0_g1" 0 0 0 0 0 0 0 0 0 0 0 0 0 1.65489375747332 0 0 0 0 0 0 0.32883646422954 0 0 0 0 0 0 0 0 0 TRUE 0 0 0.275815626245554 0 0.05480607737159 0.950323629123539
"173470" "TRINITY_DN436089_c0_g1" 0 0 0.799087306074004 0 0 0 0 0 0 0 0 0 0 0 0 0 0.133563525741106 0 0 0 0 0 0 0 0 0 0 0 0 0 TRUE 0.133181217679001 0 0.0222605876235176 0 0 0.958213725607369
"173471" "TRINITY_DN436105_c0_g1" 0 0 0 0 0 0 0 0 0 0 0.375178479589612 0 0 1.6585542606509 0 0 0 0 0 0 0 0 0 0 0 0 0 0 0 0 TRUE 0 0.0625297465982687 0.276425710108483 0 0 0.943447964216381
"173472" "TRINITY_DN436147_c0_g1" 0 0 0 0 0 0 0 0 0 0 0 0 0.49364733397521 0 0 0 0 0 0 0 0 0 0.0229004021100788 0 0 0 0 0 0 0 TRUE 0 0 0.082274555662535 0 0.00381673368501314 0.988402448198359
"173473" "TRINITY_DN436151_c0_g1" 0 0 0 0 0 0 0 0 0 0 0 0 0 0.335711910320462 0 0 0 0 0 0 2.33428222529524 0 0 0 0 0 0 0 0 0 TRUE 0 0 0.0559519850534103 0 0.389047037549206 0.964045488300156
"173474" "TRINITY_DN43617_c0_g1" 0 0 0 0 0 0 0.440420720756767 0 0.633198686374004 0 0 0 0 0 0 0 0 0 0 0 0 0 0 0 0 0 0 0 0 0 TRUE 0 0.178936567855128 0 0 0 1
"173475" "TRINITY_DN436182_c0_g1" 0 0 0 0 0 0 0 0 0 0.0935601761623378 0 0 0 0 0 0 0 0 0 0 1.60928217991657 0 0 0 0 0 0 0 0 0 TRUE 0 0.015593362693723 0 0 0.268213696652762 0.985465542132706
"173476" "TRINITY_DN436190_c0_g1" 0 0 0 0 0 0 0 0 0 0 0 0 0 0.696884090855455 0.313826296390398 0 0 0 0 0 0 0 0 0 0 0 0 0 0 0 TRUE 0 0 0.168451731207642 0 0 1
"173477" "TRINITY_DN436191_c0_g1" 0 0 0 0 0 0 0 0.102993993323326 0 0 0 0 0 0 0 0 1.79410389855975 0 0 0 0 0 0 0 0 0 0 0 0 0 TRUE 0 0.0171656655538876 0.299017316426625 0 0 0.98564826800081
"173478" "TRINITY_DN436197_c0_g1" 0 0 0 0 0 0 0 0 0 0 0.126972856257766 0 0 0 0 0 0 0 0 0.960511710119024 0 0 0 0 0 0 0 0 0 0 TRUE 0 0.0211621427096276 0 0 0.160085285019837 0.966951767760845
"173479" "TRINITY_DN43620_c0_g1" 0 0 0 0 0 0 0 0 0 0 0 0 0 0 0.243669080966863 0 0 0 0 0 0.878921479749851 0 0 0 0 0 0 0 0 0 TRUE 0 0 0.0406115134944771 0 0.146486913291642 0.93069088462936
"173480" "TRINITY_DN436220_c0_g1" 0 0 0 0 0 0 0 0.986228880227399 0 0.341416524478722 0.351628329102782 0 0 0 0 0 0 0 0 0 0.43616183931445 0 0 0 0 0 0 0.0299828662157143 0 0 TRUE 0 0.279878955634817 0 0.00499714436928572 0.0726936398857417 0.930603228028693
"173481" "TRINITY_DN436233_c0_g1" 0 0 0 0 0 0 0 0 0 0 0 0 0 0.16478627814334 0 0 0 0 0 0 0 0 0 0 0 0 0 0 0.295135249000818 0 TRUE 0 0 0.0274643796905566 0.049189208166803 0 0.860414607623772
"173482" "TRINITY_DN436237_c0_g1" 0 0 0 0 0 0 0 0 0 0 0 0 0 0 0 0 0 0 0 0 0 0 0 0.0551956542421246 0 0 0 0 0 1.49005662446431 TRUE 0 0 0 0.248342770744052 0.00919927570702077 0.990739336120537
"173483" "TRINITY_DN436283_c0_g1" 0 0 0 0 0 0 0 0 0 0 0 0 0 0 0 0 0.500802053057158 0 0 0.973794929652606 0 0 0 0 0 0 0 0 0 0 TRUE 0 0 0.0834670088428596 0 0.162299154942101 0.871430308936858
"173484" "TRINITY_DN436309_c0_g1" 0 0 0 0 0 0 0 0 0 0 0 0 0 0.504874589398464 0 0 0 0 0 0 0 0.401630466584741 0 0 0 0 0 0 0 0 TRUE 0 0 0.0841457648997441 0 0.0669384110974568 0.80112364782348
"173485" "TRINITY_DN436339_c0_g1" 0 0 0 0 0 0 0.309176187478515 0 1.09558690799772 0 0 0 0 0 0 0 0 0 0 0 0 0 0 0 0 0 0 0 0 0 TRUE 0 0.234127182579373 0 0 0 1
"173486" "TRINITY_DN436359_c0_g1" 0 0 0 0 0 0 0 0 0 0 0 0 0 0 0 0 0.160920188181103 0 0 0 0.0538064436957938 0 0 0 0 0 0 0 0 0 TRUE 0 0 0.0268200313635172 0 0.00896774061596564 0.916408182988143
"173487" "TRINITY_DN436405_c0_g1" 0 0 0 0 0 0.965691949224705 0 0.00432160595009347 0 0 0 0 0 0 0 0 0 0 0 0 0 0 0 0 0 0 0 0 0 0 TRUE 0.160948658204117 0.000720267658348911 0 0 0 0.998881215186281
"173488" "TRINITY_DN43641_c0_g1" 0 0 0 0 0 0 0 0 0 0 0 0 0 0 0 0 0 0 0 0 0.332278283056929 0 0 0 0 0 0 0 0.988412025724788 0 TRUE 0 0 0 0.164735337620798 0.0553797138428216 0.915956535733852
"173489" "TRINITY_DN436438_c0_g1" 0 0 0 0 0 0 0 0.0894981508391026 0 0.196607044094818 0 0 0 0 0 0 0 0 0.286881147788162 0.241230035515445 0 0 0 0 0 0 0 0 0 0 TRUE 0 0.0476841991556534 0 0 0.0880185305506011 0.864562044897352
"173490" "TRINITY_DN436482_c0_g1" 0 0 0 0 0 0 0 0 0 0 0 0 0 0.418999465431266 0 0 0 0 0 0 0.0962618530584035 0 0 0 0 0 0 0 0 0 TRUE 0 0 0.0698332442385443 0 0.0160436421764006 0.942564453537355
"173491" "TRINITY_DN436487_c0_g1" 0 0 0 0 0 0 0 0 0 0 0 0 0 0 0 0 0 0 0 0 0 0 0 0 0 0 0 0.343692069179019 0.848798181244189 0 TRUE 0 0 0 0.198748375070535 0 1
"173492" "TRINITY_DN436574_c0_g1" 0 0 0 0 0 0 0 0 0 0 0 0 0 0 0.9701173976055 0.517023672064581 0 0 0 0 0 0 0 0 0 0 0 0 0 0 TRUE 0 0 0.247856844945013 0 0 1
"173493" "TRINITY_DN436581_c0_g1" 0 0 0 0 0 0 0 0 1.32941067121857 0 0 0 0 0 0 0 0.32077347694587 0 0 0 0 0 0 0 0 0 0 0 0 0 TRUE 0 0.221568445203095 0.0534622461576451 0 0 0.939677504496816
"173494" "TRINITY_DN436659_c0_g1" 0 0 0 0 0 0 0 0 0 0 0 0 0 0 0 0 0 0 0 0.00144197417390632 0.451013242943973 0 0 0 0 0 0 0 0 0 TRUE 0 0 0 0 0.0754092028529799 1
"173495" "TRINITY_DN436668_c0_g1" 0 0 0 0 0 0 0 0 0 0 0 0.146655222119465 0 0 0 0 0 0 0 0 0 0 0 0.0676387168753633 0 0 0 0 0 0 TRUE 0 0.0244425370199109 0 0 0.0112731194792272 0.884697735447387
"173496" "TRINITY_DN436673_c0_g1" 0 0 0 0 0 0 0 0 1.12961273813047 0 0 0 0 0 0 0 0 0 0 0 0 0 0 0.684369929013007 0 0 0 0 0 0 TRUE 0 0.188268789688412 0 0 0.114061654835501 0.848538816465178
"173497" "TRINITY_DN436703_c0_g1" 0 0 0 0 0 0 0 0 0 0 0 0 0 0 0.0579700686373299 0 0 0 0 0 0.657182660128423 0 0 0 0 0 0 0 0 0 TRUE 0 0 0.00966167810622166 0 0.109530443354737 0.977947505254475
"173498" "TRINITY_DN436706_c0_g1" 0 0 0 0 0 0 0 0 0 0 0 0 0 0 0 0.246104009883917 0 0 0 0 0 0 0 0 0 0 0.401630466584741 0 0 0 TRUE 0 0 0.0410173349806528 0.0669384110974568 0 0.846809424110265
"173499" "TRINITY_DN436717_c0_g1" 0 0 0 0 0 0 0 0.0745054363636298 0 0.181420640280142 0 0 0 0 0 0 0 0 0 0 0 0 0 0 0 0 0 0 0 0 TRUE 0 0.0426543461072952 0 0 0 1
"173500" "TRINITY_DN436878_c0_g1" 0 0 0 0 0 0 0 0.00432160595009347 0 0 0 0 0 0 0 0 0 0 0 1.1551015581257 0 0 0 0 0 0 0 0 0 0 TRUE 0 0.000720267658348911 0 0 0.192516926354284 0.999064669699454
"173501" "TRINITY_DN436900_c0_g1" 0 0 0 0 0 0 0 0 0.282143228781498 0 0 0 0 0 0 0 0 0 0 0 0 0 0 0 0.209141397838592 0 0 0 0 0 TRUE 0 0.0470238714635831 0 0.0348568996397653 0 0.814685081455067
"173502" "TRINITY_DN436902_c0_g1" 0 0 0 0 0 0 0 0 0 0 0 0 0 0.880489626687819 0 0 0 0 0 0 0 0 0 0 0 0 0 1.12763327972587 0 0 TRUE 0 0 0.146748271114637 0.187938879954312 0 0.804792559221499
"173503" "TRINITY_DN436923_c0_g1" 0 0 0 0 0 0 0 0 0 0 0 0 0 0 0 0 0 0 0 0 0 0 0 0 0.0285691521967709 0 0.331131922217202 0 0 0 TRUE 0 0 0 0.0599501790689955 0 1
"173504" "TRINITY_DN436940_c0_g1" 0.987684677566761 0 0.518031492602169 0 0 0 0 0 0 0 0 0 0 0 0 0 0 0 0 0 0 0 0 0 0 0 0 0 0 0 TRUE 0.250952695028155 0 0 0 0 1
"173505" "TRINITY_DN436973_c0_g1" 0 0 0 0 0 0 0 0 0 0 0 0 0 0 0 0 0 0 0 0 0.0676387168753633 0 0 0 0 0 0 0 1.52556778890135 0 TRUE 0 0 0 0.254261298150225 0.0112731194792272 0.98891581262933
"173506" "TRINITY_DN437010_c0_g1" 0 0 0 0.936590829823938 2.38487870371017 2.26723614181241 0 0 0.754459973625479 0 0.710172748279662 0.683471892855227 0 0 0 0 0 0 0 0 0 0 0 0 0 0 0 0 0 0 TRUE 0.931450945891086 0.358017435793395 0 0 0 0.903908671365701
"173507" "TRINITY_DN437017_c0_g1" 0 0 0 0 0 0 0 0 0 0 0 0 0 0 0.786596361890807 0 0 0.112366523072563 0 0 0 0 0 0 0 0 0 0 0 0 TRUE 0 0 0.149827147493895 0 0 1
"173508" "TRINITY_DN437040_c0_g1" 0 0 0 0 0 0 0 0 0 0 0 0 0 0 0.292781749227846 0 0 0 0 0 0 0 0 0 0 0 0 0 0.382943869568991 0 TRUE 0 0 0.048796958204641 0.0638239782614984 0 0.808861185349842
"173509" "TRINITY_DN437056_c0_g1" 0 0 0 0 0 0 0 0 1.15962918582123 0 0 0 0 0 0 0 0 0 0 0 0 0 0 0 0 0 0 0 0.196607044094818 0 TRUE 0 0.193271530970205 0 0.0327678406824696 0 0.957614242876359
"173510" "TRINITY_DN437057_c0_g1" 0 0 0 0 0 0 0 0 0 0 0.102993993323326 0 0 0.701327257412941 0 0 0 0 0 0 0 0 0 0 0 0 0 0 0 0 TRUE 0 0.0171656655538876 0.11688787623549 0 0 0.963286043628459
"173511" "TRINITY_DN437086_c0_g1" 0 0 0 0 0 0 0 0 0 1.23143240844797 0 0 0 0 0 0 0 0 0 0 0 0 0 0 0 0 0.232660756790275 0 0 0 TRUE 0 0.205238734741328 0 0.0387767927983792 0 0.952766234834702
"173512" "TRINITY_DN437112_c0_g1" 0 0 0 0 0 0 0 0 0 0 0 0 0 0 0 0 0 0 0 0 0 0 0 0 0.0538064436957938 0 0 0 1.01077983875324 0 TRUE 0 0 0 0.177431047074839 0 1
"173513" "TRINITY_DN437135_c0_g1" 0 0 0 0 0 0 0 0 0.352758525040637 0 0 0 0 0 0.883620816285671 0 0 0 0 0 0 0 0 0 0 0 0 0 0 0 TRUE 0 0.0587930875067728 0.147270136047612 0 0 0.900195163315791
"173514" "TRINITY_DN437164_c0_g1" 0 0 0 0 0 0 0 0 0.0551956542421246 0 0 0 0 0 0 0 0 0 0 0.0989584800881688 0 0 0 0 0 0 0 0 0 0 TRUE 0 0.00919927570702077 0 0 0.0164930800146948 0.860558553968929
"173515" "TRINITY_DN437176_c0_g1" 0 0 0 0 0 0 0 0 1.12961273813047 0 0 0 0 0 0 0 0 0 0 0 0 0 0.173767067736706 0 0 0 0 0 0 0 TRUE 0 0.188268789688412 0 0 0.0289611779561177 0.961542778805705
"173516" "TRINITY_DN43724_c0_g1" 0 0 0 0 0 0 0 0 0 0 0 0 0 1.26843439357638 0 0 0 0 0 0 0 0 0 0.0143552929770701 0 0 0 0 0 0 TRUE 0 0 0.211405732262731 0 0.00239254882951168 0.997170667034541
"173517" "TRINITY_DN437329_c0_g1" 0 0 0 0 0 0 0 0 0 0 0 0 0 0 0 0 0 0 0 0 0 0 0 0 1.61964776693088 0 0 0 1.26183165875214 0 TRUE 0 0 0 0.480246570947169 0 1
"173518" "TRINITY_DN437346_c0_g1" 0 0 0 0 0 0 0 0 0 0 0 0 0 0 0 0 0 0 0 0 0 0 0 0 0 0.899175630480513 4.82303598726465 0 0 1.25277895152818 TRUE 0 0 0 1.16249842821223 0 1
"173519" "TRINITY_DN437361_c0_g1" 0 0 0 0 0 0 0 0 0 0 0 0 0 0 0 0 0.763836458890951 0 0 0 0 0 0 0 0 0 0 0 0 0.197865391353738 TRUE 0 0 0.127306076481825 0.032977565225623 0 0.935239608868295
"173520" "TRINITY_DN437365_c0_g1" 0 0 0 0 0 0 0 0 0 0 0 0 0 0 0 0 0 0 0 0 0 0.177598929327733 2.09895848008817 0 0 0 0 0.398350370345965 0.333423733725192 0 TRUE 0 0 0 0.121962350678526 0.37942623490265 0.919640275592818
"173521" "TRINITY_DN437371_c0_g1" 0 0 0 0 0 0 0 0 0 0 0 0 0 0 0 0 0 0 0.0384361816561079 0 0 0 0 0 0 0 0 0 2.50868217947054 0 TRUE 0 0 0 0.418113696578424 0.00640603027601799 0.996169684030659
"173522" "TRINITY_DN437397_c0_g1" 0 0 1.25035527176305 0 0 0 0 0 0 0 0 0 0 0 0 0 0 0 0 0 0 0 0 0 0 0 1.64616265715789 0 0 0 TRUE 0.208392545293841 0 0 0.274360442859649 0 0.810110612957016
"173523" "TRINITY_DN437403_c0_g1" 0 0 0 0 0 0 0 0 0 0 0 0 0 1.33456827566613 0.802400040114839 0 0 0 0 0 0 0 0 0 0 0 0 0 0 0 TRUE 0 0 0.356161385963495 0 0 1
"173524" "TRINITY_DN437513_c0_g1" 0 0 0 0 0 0 0 0 0 0 0 0 0 0 0 0 0 0 0 0 0.931304843650669 0 0 0 0 0 0 0 0.968643755964717 0 TRUE 0 0 0 0.161440625994119 0.155217473941778 0.75963690523067
"173525" "TRINITY_DN437538_c0_g1" 0 0 0 0 0 0 0 0 0 0 0.211635253327149 0 0 0 0 0 0 0 0 0 0 0 0 0 0 0 0 0 0 0.00863030514344006 TRUE 0 0.0352725422211916 0 0.00143838419057334 0 0.989805213205549
"173526" "TRINITY_DN437548_c0_g1" 0 0 0 0 0 0 0 0 0 0 0 0 0 0 0.0758748669751276 0 0 0 0 0 0 0 0 1.71369581484336 0 0 0 0 0 0 TRUE 0 0 0.0126458111625213 0 0.28561596914056 0.988931106337845
"173527" "TRINITY_DN4375_c0_g1" 0 0 0 0 0 0 0 0 0 0 0 0 0 0 0 0 0 0 0 0 0.124328135002202 0 0 0 0 0 0 0 0.584962500721156 0 TRUE 0 0 0 0.0974937501201927 0.0207213558337003 0.946864912345267
"173528" "TRINITY_DN437606_c0_g1" 0 0 0 0 0 0 0.167357927738514 0 0.36513259345253 0 0 0 0 0 0 0 0 0 0 0 0 0 0 0 0 0 0 0 0 0 TRUE 0 0.0887484201985073 0 0 0 1
"173529" "TRINITY_DN437615_c0_g1" 0 0 0.0593552776164212 0 0 0 0 0 0 0 0 0 0 0 0.243669080966863 0 0 0 0 0 0 0 0 0 0 0 0 0 0 0 TRUE 0.00989254626940354 0 0.0406115134944771 0 0 0.939102575734164
"173530" "TRINITY_DN437660_c0_g1" 0 0.298658315564515 0.00288250853312137 0 0 0 0 0 0 0 0 0 0 0 1.42599632135108 0 0 0 0 0 0 0 0 0 0 0.605968358841458 0 0 0.295135249000818 0.337996463515016 TRUE 0.0502568040162728 0 0.237666053558513 0.206516678559549 0 0.72990096952087
"173531" "TRINITY_DN43773_c0_g1" 0 0 0 0 0 0 0 0.978195629681652 1.46100460993347 0 1.72334012025117 0.0690146779151805 0 0 0 0 0 0 0 0 0 0 0 0 0 0 0 0 0 0 TRUE 0 0.70525917296358 0 0 0 1
"173532" "TRINITY_DN437743_c0_g1" 0 0.150559676575381 0 0 0 0 0 0 0 0 0 0 0 0 0 0.01292617444427 0 0 0 0 0 0 0 0 0 0 0 0 0 0 TRUE 0.0250932794292302 0 0.00215436240737834 0 0 0.978536460195904
"173533" "TRINITY_DN43774_c0_g1" 0 0.481298941547565 0 0 0 0 0 0 0 0 0 0 0 0 0 0 0.500802053057158 0 0 0 0 0 0 0 0 0 0 0 0 0 TRUE 0.0802164902579275 0 0.0834670088428596 0 0 0.759735938276678
"173534" "TRINITY_DN437763_c0_g1" 0 0 0 0 0 0 0 0 0 1.06488285158485 0 0 0 0 0 0 0 0 0 0 0 0 0 0 0 0 0.181420640280142 0 0 0 TRUE 0 0.177480475264142 0 0.0302367733800236 0 0.957408310216909
"173535" "TRINITY_DN43778_c0_g1" 0 0 0 0 0 0 0 0 0.0412429822318813 0 0 0 0 0 0 0 0 0 0 0 0 0 0 0 0 0 0.150559676575381 0 0 0 TRUE 0 0.00687383037198022 0 0.0250932794292302 0 0.931517217674096
"173536" "TRINITY_DN437825_c0_g1" 0 0 0 0 0 0 0 0 0 0 0 0 0 0 0 0 0 0 0 0 0 0 0 0 0 0.806530289259566 0 0 0 0.444667066841908 TRUE 0 0 0 0.208532892683579 0 1
"173537" "TRINITY_DN437841_c0_g1" 0 0 0 0 0 0 0 0 0 0 0 0 0 0 1.05797006863733 0 0 0 0 0 0.657182660128423 0 0 0 0 0 0 0 0 0 TRUE 0 0 0.176328344772888 0 0.109530443354737 0.844706698324916
"173538" "TRINITY_DN437865_c0_g1" 0 0 0 0 0 0 0 0 0 0 0 0 0 0 0 0 0 0 0 0 0 0 0 0 0 0 0 0.438292851579147 0.356143810225275 0 TRUE 0 0 0 0.132406110300737 0 1
"173539" "TRINITY_DN437867_c0_g1" 0 0 0 0 0 0 0 0 0 0 0 0 0 0 0 0 0 0 0.187767747046025 0 0.608809242675524 0 0 0 0 0 0 0 0 0 TRUE 0 0 0 0 0.132762831620258 1
"173540" "TRINITY_DN43786_c0_g1" 0 0 0 0 0 0 0 0 0 0 0 0 0 0 0 0.401630466584741 0 0.762986564880576 0.0662614422687213 0 0 0 0 0 0 0 0 0 0 0 TRUE 0 0 0.194102838577553 0 0.0110435737114535 0.985776130590897
"173541" "TRINITY_DN437875_c0_g1" 0 0 0 0 0 0 0 0 0 0 0 0 0 0 0.0579700686373299 0 0 0 0.230203013366421 0 0 0 0.190298791626595 0 0 0 0 0 0 0 TRUE 0 0 0.00966167810622166 0 0.0700836341655027 0.965535184421924
"173542" "TRINITY_DN437910_c0_g1" 0 0 0 0 0 0 0 0 0 0 0 0 0 1.07382023329167 0 0 0 0 0 0 0 0 0 0 0 0 0 0 1.83875011833314 0 TRUE 0 0 0.178970038881945 0.306458353055523 0 0.854001337296295
"173543" "TRINITY_DN437927_c0_g1" 0 0 0 0 0 0 0 0 0 0 0 0 0.12961273813047 0 0 0 0 0 0 0 0 0 0 0 0.549915553621955 0 0 0 0 0 TRUE 0 0 0.0216021230217449 0.0916525922703259 0 0.94107607191832
"173544" "TRINITY_DN437948_c0_g1" 0 0 0 0 0 0 0 0 0 0 0 0 0 0 0 0 0 0 0 0 0.284514133244245 0 0 0 0.678071905112638 0 0 0.839959587489532 0 0 TRUE 0 0 0 0.253005248767028 0.0474190222073742 0.95314423076353
"173545" "TRINITY_DN437953_c0_g1" 0 0 0 0 0 0.366252263699564 0.308011314552178 0 0 0 0 0 0 0.295135249000818 0 0 0.424384671538097 0 0 0 0 0.385154896884344 0.265436896049098 0.194087052116302 0.391767719955997 0 0 0 0.194087052116302 0.13224779829844 TRUE 0.0610420439499273 0.0513352190920296 0.119919986756486 0.119683761728456 0.140779807508291 0.374944074443754
"173546" "TRINITY_DN438037_c0_g1" 0 0 0 0 0 0 0 0 0 0 0 0 0 0 0 0 0 0 0 0 0 0 0 0.178873958169795 0 0 0 0 0.569491091958716 0 TRUE 0 0 0 0.0949151819931194 0.0298123263616325 0.921476402047584
"173547" "TRINITY_DN438044_c0_g1" 0 0 0 0.49364733397521 0 0 0 0 0 0 0 0 0 0 0 0.533064921869638 0 0 0 0 0 0 0 0 0 0 0 0 0 0 TRUE 0.082274555662535 0 0.0888441536449396 0 0 0.76848629795231
"173548" "TRINITY_DN438078_c0_g1" 0 0 0 0 0 0 0 0 0 0 0 0 0 0 0.0299828662157143 0 0 0 0 0 0 0 0 0 0 0 0 0 0.11503324294624 0 TRUE 0 0 0.00499714436928572 0.0191722071577067 0 0.934838692173256
"173549" "TRINITY_DN438084_c0_g1" 0 0 0 0 0 0 0 0 0 2.57628025762136 0 0 0 0.303342394487331 0 0 0 0 0 0.984042426097024 0 0 0 0 0 0 0 0 0 0 TRUE 0 0.429380042936893 0.0505570657478885 0 0.164007071016171 0.875073294454678
"173550" "TRINITY_DN438099_c0_g1" 0 0 0 0 0 0 0 0 0 0 0 0 0 0.966430467306298 0 0 0 0 0 0 0 0 0 0 0 0 0 0 0 0.119024103142275 TRUE 0 0 0.16107174455105 0.0198373505237124 0 0.969210381096007
"173551" "TRINITY_DN43811_c0_g1" 0 0 0 0 0 0 0 0.779049552837459 0 0.626672752605993 0.715454127115718 0 0 0 0 0 0 0 0 0 0 0 0 0 0 0 0 0 0 0 TRUE 0 0.353529405426528 0 0 0 1
"173552" "TRINITY_DN438138_c0_g1" 0 0 0 0 0 0 0 0 0 0 0 0 0.327687364176047 0 0 0 0 0 0.422233000683048 0 0 0 0 0 0 0 0 0 0 0 TRUE 0 0 0.0546145606960079 0 0.070372166780508 0.805979539942433
"173553" "TRINITY_DN438171_c0_g1" 0 0 0 0 0 0 0 0 0 0 0 0 0 0 0 0 0 0 0 0 0 0 0.190298791626595 0 0 0 0 0 2.76234881564413 0 TRUE 0 0 0 0.460391469274022 0.0317164652710991 0.982777447353058
"173554" "TRINITY_DN438213_c0_g1" 0 0 0 0 0 0 0 0 0 0.498761465671852 0 0 0 0 0 0 0 0 0 0 0 0 0 0 0 0.0717626693000913 0 0 0 0 TRUE 0 0.0831269109453087 0 0.0119604448833485 0 0.96402956411066
"173555" "TRINITY_DN438244_c0_g1" 0 0 2.64270157183323 0 0.434027674663597 0 0 0 0 0 1.37462220619121 0 0 0 2.4944156103975 0 1.54399071966485 0 0 0 0.393965275660243 0 0.829443681366591 0 0 0 1.0447438212244 0 1.13290581201151 0 TRUE 0.512788207749472 0.229103701031868 0.673067721677058 0.362941605539317 0.203901492837806 0.513891780496643
"173556" "TRINITY_DN438254_c0_g1" 0 0 0 0 0 0 0 0 0 0 0 0 0 0 0 0 0 0.0962618530584035 0 0 0 0 0 0.449957483628003 0 0 0 0 0 0 TRUE 0 0 0.0160436421764006 0 0.0749929139380006 0.946516139545983
"173557" "TRINITY_DN438295_c0_g1" 0 0 0 0 0 0 0 0 0.159629185821228 0 0 0 0 0 0 0 0 0 0 0 0 0 0 0 0 0 0.270229907237998 0 0 0 TRUE 0 0.026604864303538 0 0.0450383178729996 0 0.852320948250337
"173558" "TRINITY_DN438325_c0_g1" 0 0 0 0 0 0.965691949224705 0 0 0.11503324294624 0 0 0 0 0 0 0 0 0 0 0 0 0 0 0 0 0 0 0 0 0 TRUE 0.160948658204117 0.0191722071577067 0 0 0 0.970219995351884
"173559" "TRINITY_DN438334_c0_g1" 0.264236151043547 0 0.377401430785794 0 0 0 0 0 0 0 0 0 0 0 0 0 0 0 0 0 0 0 0 0 0 0 0 0 0 0 TRUE 0.106939596971557 0 0 0 0 1
"173560" "TRINITY_DN438344_c0_g1" 1.35895882583233 0 0.890641243963444 0 0 0 0 0 0 0 0 0 0 0 0 0 0 0 0.230203013366421 0 0 0 0 0 0 0 0 0 0 0 TRUE 0.374933344965962 0 0 0 0.0383671688944036 0.974417340168899
"173561" "TRINITY_DN438383_c0_g1" 0.809825996097451 0 0 0 0 0 0 0 0 0 0.349365277594213 0 0 0 0 0 0 0 0 0 0 0 0 0 0 0 0 0 0 0 TRUE 0.134970999349575 0.0582275462657022 0 0 0 0.892148041901037
"173562" "TRINITY_DN438393_c0_g1" 0 0 0 0 0 0 0 0 0 0 0 0 0 0 0 0 0.24000896473507 0 0 0 0 0 0 2.20726817311203 0 0.278579550458423 0 0 0 0 TRUE 0 0 0.0400014941225117 0.0464299250764039 0.367878028852005 0.941263535451796
"173563" "TRINITY_DN438394_c0_g1" 0.185232254230161 0 0 0 1.30451104180995 0 0 0 0 0 0 0 0 0 0 0 0 0 0 0 0 0 0 0 0 0 0 0 0 0 TRUE 0.248290549340019 0 0 0 0 1
"173564" "TRINITY_DN438404_c0_g1" 0 0 0 0 0 0 0 0 0 0.196607044094818 0 0 0 0 0 0 0 0.451013242943973 0 0 0 0 0 0 0 0 0 0 0 0 TRUE 0 0.0327678406824696 0.0751688738239955 0 0 0.891019251002769
"173565" "TRINITY_DN438412_c0_g1" 0 0 0 0 0 0 0 0 0 0 0 0 0 0 0 0 0 0 0 0 0 0 0 0 0 0 0 0.0745054363636298 1.5786972376487 0 TRUE 0 0 0 0.275533779002056 0 1
"173566" "TRINITY_DN438415_c0_g1" 0 0 0 0 0 0 0 0 0 0 0 0 0 0 0 0 0 0 0 0 0 0 0 0 0 0 0.0157829972409275 0 0 0.901494455047575 TRUE 0 0 0 0.152879575381417 0 1
"173567" "TRINITY_DN43841_c0_g1" 0 0 0 0 0 0 0 0 1.09963185001446 0 0 0 0 0 0 0 0 0 0 0 0 0 0 0 0 0 0 0 0 0.102993993323326 TRUE 0 0.18327197500241 0 0.0171656655538876 0 0.976584437481969
"173568" "TRINITY_DN438426_c0_g1" 0 0 0 0 0 0 0 0 0 0 0 0 0 0 0.0758748669751276 0 0 0 0 0 0 0 0 0 0 0 0 1.27262045466299 0 0 TRUE 0 0 0.0126458111625213 0.212103409110499 0 0.985094757298393
"173569" "TRINITY_DN438433_c0_g1" 0 0 0 0 0 0 0 0 0 0.0510240030244669 0 0 0 0 0 0 0 0 0 0 0 0 0 0 0 0 0 1.14535138557262 0 0 TRUE 0 0.00850400050407781 0 0.190891897595437 0 0.988862805845614
"173570" "TRINITY_DN438460_c0_g1" 0 0 0 0 0 0.149259365499623 0 0 0 0 0 0 0 0 0 0 0.486456955768731 0 0 0 0 0 0 0 0 0 0 0 0 0 TRUE 0.0248765609166038 0 0.0810761592947885 0 0 0.923292614213033
"173571" "TRINITY_DN438494_c0_g1" 0 0 0 0 0 0 0 0 0 0 0 0 0 0 0 0 0 0 0 0 0 0 0 0 0.772307974958403 0 0 0 0 0.209141397838592 TRUE 0 0 0 0.163574895466166 0 1
"173572" "TRINITY_DN438548_c0_g1" 0 1.78868571061353 1.97269265400426 1.49978212014731 0.01292617444427 0 0 1.94598218599746 1.19029879162659 3.20898538864234 2.26933242973416 0.784922701562861 0 0 0 0 0 0 0 0 0 0 0 0 0 0 0 0.154453592679872 0 0 TRUE 0.879014443201563 1.56658691626057 0 0.0257422654466454 0 0.855616579703114
"173573" "TRINITY_DN438666_c0_g1" 0 0 0 0 0 0 0 1.7172102990196 0 0 0 0 0 0 0 0 0 0 0 0 0 0 0 0 0 0.52707033551266 0 0 0 0 TRUE 0 0.286201716503266 0 0.0878450559187767 0 0.923266484044852
"173574" "TRINITY_DN438732_c0_g1" 0 0 0 0 0 0 0 0 0 0 0 0 0 0.321928094887362 0.951587794814754 0 0 0 0 0 0 0 0 0 0 0 0 0 0 0 TRUE 0 0 0.212252648283686 0 0 1
"173575" "TRINITY_DN438747_c0_g1" 0 0 0 0 0 0 0 0 0 0 0 0 0 0 0 0 0 0 0 0 0 0 0 0 0 1.33285112207215 0 0 4.19029879162659 4.08278773170927 TRUE 0 0 0 1.600989607568 0 1
"173576" "TRINITY_DN438840_c0_g1" 0 0 0 0 0 0 0 0 0 0 0 0 0 0 0 0.369606070031838 0 0.14535138557262 0 0 0 0 0 0 0 0 0 0 0 0 TRUE 0 0 0.085826242600743 0 0 1
"173577" "TRINITY_DN438857_c0_g1" 0 0 0 0 0 0 0 0 0 0 0 0 0 0 0 0 0 0 0 0.648925559453121 0.0538064436957938 0 0 0 0 0 0 0 0 0 TRUE 0 0 0 0 0.117122000524819 1
"173578" "TRINITY_DN438861_c0_g1" 0 0 0 0 0 0 0 0 0 0 0 0 0 0 0 0 0.763836458890951 0 0 0 0 0 0 0 0 0 0 0 0 1.78324709737812 TRUE 0 0 0.127306076481825 0.297207849563019 0 0.892914944315063
"173579" "TRINITY_DN438863_c0_g1" 0 0 0 0 0 0 0 0 0 0.897627674279551 0 0 0 0 0 0 0 0 0 0 0 0 0 0 0 0 0.00144197417390632 0 0 0 TRUE 0 0.149604612379925 0 0.000240329028984387 0 0.999598393015494
"173580" "TRINITY_DN438870_c0_g1" 2.61800366984025 1.89530262133331 2.49543934295128 1.17759892932773 1.46519088792598 3.20554891117303 0.678071905112638 1.65306001710456 3.37211631819884 2.02892271059601 0 2.48979980291652 0 1.05241589415114 0.711054321812066 0 0 1.66630212817309 2.48877205929985 1.48748634934854 0.987684677566761 1.1036654827657 0 3.7327033538956 1.00575926928868 0 2.48026512205446 0.594548549550354 0 1.03280614508324 TRUE 2.1428473937586 1.70366179232143 0.571628724022717 0.852229847662791 1.63338532047941 0.444558476451324
"173581" "TRINITY_DN438935_c0_g1" 0 0 0 0 0 0 0 0 0 0 0 0 0 0 0 0 0 0 0 0.350497247084133 0 0 0 0 0.209141397838592 0 0 0 0 0 TRUE 0 0 0 0.0348568996397653 0.0584162078473555 0.850825220755308
"173582" "TRINITY_DN438943_c0_g1" 0 0 0 0 0 0 0 0 0 1.16671544496642 0 0 0 0 0 0 0.748461233004035 0 0 0 0 0 0 0 0 0 0 0 0 0 TRUE 0 0.19445257416107 0.124743538834006 0 0 0.839622155463628
"173583" "TRINITY_DN438977_c0_g1" 0 0 0.890641243963444 0 0 0 0 0 0 0 0 0 0 1.58688481285218 0 0 0 0 0 0 0 0 0 0 0 0 0 0 0 0 TRUE 0.148440207327241 0 0.264480802142031 0 0 0.859687162428215
"173584" "TRINITY_DN438999_c0_g1" 0 0 0.037030730944967 0 0 0 0 0 0 0 0 0 0 0 0.149259365499623 0 0 0 0.376290383337052 0 0 0 0 0 0 0 0 0 0 0 TRUE 0.00617178849082784 0 0.0248765609166038 0 0.0627150638895086 0.876232489126804
"173585" "TRINITY_DN439010_c0_g1" 0 0 0.470927257475127 0 0 0 0 0 0.785759774427011 0 0 0 0 0 0 0 0 0 0 0 0 0 0 0 0 0 0 0 0 0 TRUE 0.0784878762458544 0.130959962404502 0 0 0 0.850168183457045
"173586" "TRINITY_DN439028_c0_g1" 0 0 0 0 0 0 0 0 0 0 0 0 0 0 0 0.108357178090419 0.705756782049797 0 0 0 0 0 0 0 0 0 0 0 0 0 TRUE 0 0 0.135685660023369 0 0 1
"173587" "TRINITY_DN43903_c0_g1" 0 0 0 0 0 0 0 0 0 0 0 0 0 0 0 0 0 0 0 0 1.05380644369579 0 0 0 0 0.189033824390017 0 0 0 0 TRUE 0 0 0 0.0315056373983361 0.175634407282632 0.955154519712591
"173588" "TRINITY_DN439043_c0_g1" 0 0 0 0 0 0 0 0 0 0 0 0 0 0 0 0 0.717210299019596 0 0 0 0 0.888304895208487 0 0 0 0 0 0 0 0 TRUE 0 0 0.119535049836599 0 0.148050815868081 0.798151990693672
"173589" "TRINITY_DN439073_c0_g1" 0 0 0 0 0 0 0 0 0 0 0 0 0 0 0 0 1.77904955283746 0.451013242943973 0 0 0 0 0 0 0 0 0 0 0 0 TRUE 0 0 0.371677132630239 0 0 1
"173590" "TRINITY_DN439082_c0_g1" 0 0 0 0 0 0 0 0 0 0 0 0 0 0.724213686757358 0 0 0 0 0 0 0 0 0 0 0 0 0.407080775450501 0 0 0 TRUE 0 0 0.120702281126226 0.0678467959084168 0 0.85947490951421
"173591" "TRINITY_DN439137_c0_g1" 0 0 0 0 0 0 0 0 0 0 0 0 0 0 0 0 0 0 0 0 0 0 0 0 0 0 0.150559676575381 0.128293401009818 0 0 TRUE 0 0 0 0.0464755129308665 0 1
"173592" "TRINITY_DN439146_c0_g1" 0 0 0 0 0 0 0 0 0 0 0 0 0 0.589763486984977 0 0 0 0 0 0 0 0 0 0 0 0 0 0 0.126972856257766 0 TRUE 0 0 0.0982939144974962 0.0211621427096276 0 0.946176366009498
"173593" "TRINITY_DN439171_c0_g1" 0 0 0 0 0 0 0 0 0 0 0 0 0 0 0 0.215367972203479 0 0 0 0 0 0 0 0 0 0 0.896853072896707 0 0 0 TRUE 0 0 0.0358946620339132 0.149475512149451 0 0.939965648021958
"173594" "TRINITY_DN439177_c0_g1" 0 0 0 0 0 0 0 0 0 0 0.211635253327149 0 0 0 0 0 0 0 0 0 0 0 0 0 0 0 0 0 0 0.00863030514344006 TRUE 0 0.0352725422211916 0 0.00143838419057334 0 0.989805213205549
"173595" "TRINITY_DN439299_c0_g1" 0 0 0 0 0 0 0 0 0 0.0214797274104514 0 0 0 0 0 0 0 0 0 0.070389327891398 0 0 0 0 0 0 0 0 0 0 TRUE 0 0.00357995456840857 0 0 0.0117315546485663 0.923710994074301
"173596" "TRINITY_DN43930_c0_g1" 0 0 0 0.612588406698718 0 0 0 0 0 0 0.361768359419153 0 0 0 0 0 0 0 0 0 0 0 0 0 0 0 0 0 0 0 TRUE 0.10209806778312 0.0602947265698589 0 0 0 0.852360755009735
"173597" "TRINITY_DN43931_c0_g1" 0 0 0 0 0 0 0 0 0 0 0 0 0 0 0.532067552289031 0 0 0 0.27500704749987 0 0 0 0 0 0 0 0 0 0 0 TRUE 0 0 0.0886779253815051 0 0.045834507916645 0.870783772513119
"173598" "TRINITY_DN439361_c0_g1" 0 0 0 0 0 0 0 0 0 0 0 0 0 0 0 0 0 0.0648828515848544 0 0 0.358396261956654 0 0 0 0 0 0 0 0 0 TRUE 0 0 0.0108138085974757 0 0.059732710326109 0.954740842419346
"173599" "TRINITY_DN439407_c0_g1" 0 0 0.412510571249805 0 0 0 0 0 0.6535186707536 0.819668183496456 1.54201035553661 1.51399597936701 0 0 0 1.70132725741294 0 0 0 0 0 0 0 0 0 0 0 0 1.57046293102604 2.4276061727819 TRUE 0.0687517618749674 0.754865531525613 0.283554542902157 0.666344850634657 0 0.662638207445687
"173600" "TRINITY_DN439438_c0_g1" 0 0 0 0 0 0 0 0 0 0.00719550140420377 0.211635253327149 0 0 0 0 0 0 0 0 0 0 0 0 0 0 0 0 0 0 0 TRUE 0 0.0364717924552255 0 0 0 1
"173601" "TRINITY_DN439440_c0_g1" 0 0 0 0 0 0 0 0 0 0 0 0 0 0 0.465713319595964 0 2.20006486151431 0 0 0 0 0 0 0 0 0 0 0 0 0 TRUE 0 0 0.444296363518379 0 0 1
"173602" "TRINITY_DN439493_c0_g1" 0 0 0 0 0 0 0 0 0 0 0 0 0 0 0.486456955768731 0 0 0 0 0.759581973233555 0 0 0 0 0 0 0 0 0 0 TRUE 0 0 0.0810761592947885 0 0.126596995538926 0.839893200171051
"173603" "TRINITY_DN439511_c0_g1" 0 0 0.3928669162308 0 0.10969486482593 0 0 0 0 0 0 0 0 0 0 0 0 0 0 0 0 0 0 0 0 0 0 0 0 0 TRUE 0.0837602968427883 0 0 0 0 1
"173604" "TRINITY_DN439514_c0_g1" 0 0 0 0 0 0 0 0 0 0 0 0 0 0 0 0 0 0 0 0 0 0 0 0 0.867896463992655 0 0 0 1.6144742828377 0 TRUE 0 0 0 0.413728457805059 0 1
"173605" "TRINITY_DN439586_c0_g1" 0 0 0 0 0 0 0 0 0 0 0 0 0 0 0 0 0 0 0 0.126972856257766 0 0 0 0 0 0 0 1.76595900604575 0 0 TRUE 0 0 0 0.294326501007626 0.0211621427096276 0.982024942846482
"173606" "TRINITY_DN439589_c0_g1" 0 0.415758666522498 0 0 0 0 0 3.13389227019756 0 0 0.896078055397064 0 0 0 0 0 0 0 0 3.31990690666801 0 0 1.95642843312336 0 0 4.05198107241094 0 0 0 0 TRUE 0.069293111087083 0.671661720932437 0 0.675330178735156 0.879389223298561 0.597366850414019
"173607" "TRINITY_DN439596_c0_g1" 0 0 0 1.35106289894039 0 0 0.587845009254278 0 0 1.48800077083407 0 0 0 0 0 0 0 0 0 0 0 0 0 0 2.00036062868352 0 0 0 0 0 TRUE 0.225177149823398 0.345974296681391 0 0.333393438113919 0 0.596378550881407
"173608" "TRINITY_DN43965_c0_g1" 0 0 0 0 1.18459768415576 0 0 0 1.15962918582123 0 0 0 0 0 0 0 0 0 0 0 0 0 0 0 0 0 0 0 0 0 TRUE 0.197432947359293 0.193271530970205 0 0 0 0.755269404682385
"173609" "TRINITY_DN439662_c0_g1" 0 0 0 0 0 0 0 0 0 0 0 0 0 0.554834395894193 0.00575926928868495 0 0 0 0 0 0 0 0 0 0 0 0 0 0 0 TRUE 0 0 0.0934322775304796 0 0 1
"173610" "TRINITY_DN439670_c0_g1" 0 0 0 0 0 0 0 0 0 0 0 0 0 0 0 0 0 0 0 0 0 0 0 0.334568275666133 0 0.412510571249805 0 0 0 0 TRUE 0 0 0 0.0687517618749674 0.0557613792776888 0.797236544355413
"173611" "TRINITY_DN439695_c0_g1" 0 0 0 0 0 0 0 0 0 0 0 0 0 0.113700499164728 0.153156788061421 0 0 0 0 0 0 0 0 0 0 0 0 0 0 0 TRUE 0 0 0.0444762145376915 0 0 1
"173612" "TRINITY_DN43971_c0_g1" 0 0 0 0 0 0 0 0 0 0 0 0 0 0 0 0 0 0.00432160595009347 0 0 0 0 0 0 0.0143552929770701 0 0 0 0 0 TRUE 0 0 0.000720267658348911 0.00239254882951168 0 0.924738457846238
"173613" "TRINITY_DN439740_c0_g1" 0 0 0 0 0 0 0 0 0 0 0 0 0 0 0 0 0 0 0.10701824988212 0 0.512985334813676 0 0 0 0 0 0 0 0 0 TRUE 0 0 0 0 0.103333930782633 1
"173614" "TRINITY_DN439756_c0_g1" 0 0 0 0 0 0 0 0 0 0 0 0 0 0 0 0 0 0 0 0 0 0 0 0 0 0 0 0.254594043033141 2.49927188316909 0 TRUE 0 0 0 0.458977654367038 0 1
"173615" "TRINITY_DN43984_c0_g1" 0 0 0.171206827418142 0 0 0 0 0 0 0 0 0 0 0 0 0 0 0 0 0 0 0 0 0 0 0 0.590721770009841 0 0 0 TRUE 0.0285344712363571 0 0 0.0984536283349735 0 0.927543373162254
"173616" "TRINITY_DN439858_c0_g1" 0 0 0 0 0.12300395405482 0 0 0 0 0 0 0 0.621993231666123 0 0 0 0 0 0 0 0 0 0 0 0 0 0 0 0 0 TRUE 0.0205006590091366 0 0.103665538611021 0 0 0.950560573735935
"173617" "TRINITY_DN439871_c0_g1" 0 0 0 0 0 0 0 0 0 0 0 0 0 0.74931972457408 0 0 0 0 0 0 0 0 0 0.479230561206336 0 0 0 0 0 0 TRUE 0 0 0.124886620762347 0 0.079871760201056 0.840111455267398
"173618" "TRINITY_DN439923_c0_g1" 0 0 0 0 0 0 0 0 0.0551956542421246 0 0 0 0 0 0 0 0 0 0 0 1.56120392076992 0 0 0 0 0 0 0 0 0 TRUE 0 0.00919927570702077 0 0 0.260200653461653 0.99116136375463
"173619" "TRINITY_DN439928_c0_g1" 0 0 0 0 0 0 0 0 0 0 0 0 0 0 0.0579700686373299 0 0 0 0 0 1.65718266012842 0 0 0 0 0 0 0 0 0 TRUE 0 0 0.00966167810622166 0 0.276197110021404 0.991254725560422
"173620" "TRINITY_DN439947_c0_g1" 0 0 0 0 0 0 0 0 0 0 0 0 0 0.037030730944967 0 0 0 0 0 0 0 0 0 0 0 0 0 0 0.215367972203479 0 TRUE 0 0 0.00617178849082784 0.0358946620339132 0 0.957014580016126
"173621" "TRINITY_DN439978_c0_g1" 0 0 0 0 0 0 0 0 0 0 0 0 0 0.563646269484064 0 0 0 0 0 0 0 0 0 0 0 0 0 0.792438930064638 0 0 TRUE 0 0 0.0939410449140106 0.132073155010773 0 0.822179903050041
"173622" "TRINITY_DN440086_c0_g1" 0 0 0 0 0 0 0 0 0 0 0 0 0 0.364012053558615 0 0 0 0 0 0 0 0 0 0 0 0 0 0 0.496717987935177 0 TRUE 0 0 0.0606686755931024 0.0827863313225295 0 0.816791387467269
"173623" "TRINITY_DN440200_c0_g1" 0 0 0 0.321928094887362 0 0 0 0 0 0 0 1.40490312214513 0 0 0 0 0 0 1.60312186984 0 0 0 0 0 0 0 0 0 0 0 TRUE 0.0536546824812271 0.234150520357522 0 0 0.267186978306666 0.730708056336845
"173624" "TRINITY_DN440201_c0_g1" 0 0 0 0 0 0 0 0 0 0 0 0 0 0 1.03984026453179 0 0 0 0 0 0 0 0 0 0 0 0 0.235114320376357 1.1583370271671 0 TRUE 0 0 0.173306710755298 0.232241891257243 0 0.813441591203571
"173625" "TRINITY_DN440230_c0_g1" 0 0 1.56657164062676 0 0 0 0 0 0 0 0 0 0 0 0 0.68885174386588 0 0 0 0 0 0 0 0 0 0 0 0 0 0 TRUE 0.261095273437793 0 0.114808623977647 0 0 0.890070181598864
"173626" "TRINITY_DN440255_c0_g1" 0 0 0.551885103471725 0 0 0 0 0 0 0 0 0 0 0 0 0 0 0 0 0 0 0 0 0 0 0 0 0 1.56071495447448 0 TRUE 0.0919808505786208 0 0 0.26011915907908 0 0.91159738972682
"173627" "TRINITY_DN440315_c0_g1" 0 0 0 0 0 0 0 0 0 0 0.899175630480513 0 0 0 0 0 0 0 0 0 0 0 0 0 0 0 0 0 0.584962500721156 0 TRUE 0 0.149862605080086 0 0.0974937501201927 0 0.837361445058137
"173628" "TRINITY_DN440383_c0_g1" 0 0 0 0 0 0.214124805352847 0.751035176667862 0 0 0 0.175045486110914 0 0 0 0 0 0 0 0 0 0 0 0 0 0 0 0 0 0 0 TRUE 0.0356874675588079 0.154346777129796 0 0 0 0.94219596252276
"173629" "TRINITY_DN44041_c0_g1" 0 0 0 0 0 0 0 0 0 0 0 0 0 0 0 0 0 0 1.17440641852975 0.126972856257766 0 0 0 0 0 0 0 0 0 0 TRUE 0 0 0 0 0.216896545797919 1
"173630" "TRINITY_DN440424_c0_g1" 0 0 0 0 0 0 0 0 0 0 0 0 0 0 0 0 0.24000896473507 0.423309237242387 0 0 0 0 0 0 0 0 0 0 0 0 TRUE 0 0 0.11055303366291 0 0 1
"173631" "TRINITY_DN440464_c0_g1" 0 0 0 0 0 0 0 0 0 0 0 0 0 0.639695233399582 0 0 0 0 0 0 0 0 0 0.377401430785794 0 0 0 0 0 0 TRUE 0 0 0.106615872233264 0 0.062900238464299 0.852507330412586
"173632" "TRINITY_DN440483_c0_g1" 0 1.32192809488736 0 0 0 0 0 0 0 0 0 0 0 0 0 0 0 0 0 0.212880566344385 0 0 0 0 0 0 0 0 0 0 TRUE 0.220321349147894 0 0 0 0.0354800943907308 0.959740517058433
"173633" "TRINITY_DN44050_c0_g1" 0 0 0 0 0 0 0 0 0 0 0 0 0.326537348139952 0 0 0 0.444667066841908 0 0 0 0 0 0 0 0 0 0 0 0 0 TRUE 0 0 0.128534069163643 0 0 1
"173634" "TRINITY_DN440554_c0_g1" 0.297484915710575 0 0 0 0 0 0 0 0 0 0 0 0 0.859174455866435 0 0 0 0 0 0 0 0 0.469885976274464 0 0 0 0 0 2.45995613965412 0 TRUE 0.0495808192850958 0 0.143195742644406 0.409992689942354 0.0783143293790773 0.83469772878957
"173635" "TRINITY_DN440566_c0_g1" 0 0 0 0 0 0 0 0 0 0 0 0 0 0 0 0 0 0 2.89355636930543 1.93206117134342 0 0 0 0 0 0 0 0 0 0 TRUE 0 0 0 0 0.804269590108143 1
"173636" "TRINITY_DN440567_c0_g1" 0 0 1.01934608880481 0 0.341416524478722 0 0 0 0.388465097283154 0 0 0 0 0 0 0 0 0 0 0 0 0 0 0 0 0 0 0 0 0 TRUE 0.226793768880589 0.0647441828805256 0 0 0 0.928630994581453
"173637" "TRINITY_DN440569_c0_g1" 0 0 0 0.774839759827326 1.12895322038601 0.212880566344385 0 0 0 0 0 0 0 0 1.84277774529544 0.824564212089827 0.00575926928868495 0.175045486110914 0 0 0 0 0 0 0 0 0 0 0 0 TRUE 0.352778924426286 0 0.474691118797477 0 0 0.814206064503602
"173638" "TRINITY_DN440589_c0_g1" 0 0 0 0 0 0 0 0 0 0.181420640280142 0 0 0 0 0.111031312388744 0 0 0 0 0 0 0 0 0 0 0 0 0 0 0 TRUE 0 0.0302367733800236 0.0185052187314573 0 0 0.846997408595165
"173639" "TRINITY_DN44059_c0_g1" 0 0 0 0 0 0 0.792438930064638 0 0 0 0 0.623866861852698 0 0 0 0 0.586884812852185 0 0.10701824988212 1.05588975819628 0 0 0 0 0 0 0.120351940365222 0 0 0 TRUE 0 0.236050965319556 0.0978141354753641 0.020058656727537 0.193818001346401 0.669890363372008
"173640" "TRINITY_DN440657_c0_g1" 0 2.4512770620982 0.886745224742109 0 0 0.43189034828618 0 4.55930825254051 0 4.1067670624451 3.51437478862241 3.25141613270546 0 4.01801096049819 0 4.07184845974646 0 0 0 3.85837892508207 0 3.73541386279212 2.74846123300404 2.17919253938802 0 3.53816564694119 0 5.01104830540555 3.4767705017566 2.93395025769542 TRUE 0.628318772521082 2.57197770605225 1.34830990337411 2.49332245196646 2.08690776004438 0.36266371278445
"173641" "TRINITY_DN440747_c0_g1" 0 0 0 0 0 0 1.13356352574111 0 0 0 0 0 0 0 0 0 0 0 0 0 0 0 0 0 0 0.382943869568991 0.852797892818771 0 0 0 TRUE 0 0.188927254290184 0 0.20595696039796 0 0.770671437948577
"173642" "TRINITY_DN440782_c0_g1" 0.105678077894537 0 0 0 0 0 0 0 0 0 0 0 0 0 0 0 0 0 0 0 0 0 0 0 0 0 0 0 0.482332020747376 0 TRUE 0.0176130129824229 0 0 0.0803886701245627 0 0.945225449820443
"173643" "TRINITY_DN440786_c0_g1" 0 0 0 0 0 0 0 0 0 0 0 0 0 0 0 0 0 0 0 0.126972856257766 0 0 0 0 0 0 0.195347598322219 0 0 0 TRUE 0 0 0 0.0325579330537032 0.0211621427096276 0.837503945085201
"173644" "TRINITY_DN44079_c0_g1" 0 0 0 0 0 0 0 0 0 0 0 0 0.349365277594213 0 0 0 0 0 0 0 0 0 0 0.944108799107955 0 0 0 0 0 0 TRUE 0 0 0.0582275462657022 0 0.157351466517992 0.90748807819493
"173645" "TRINITY_DN440802_c0_g1" 0.449957483628003 0 0 0 0 0 0 0 0 0 0 0 0 0 0 0 0 0 0 0 0 0 0 0 0 0 0 0 0.839153387389821 0 TRUE 0.0749929139380006 0 0 0.139858897898304 0 0.865948975959094
"173646" "TRINITY_DN440818_c0_g1" 0 0 0 0 0 0 0 0 0.36513259345253 0 0 0 0 0 0 0 0 0 0 0 0 0 0 0.880489626687819 0 0 0 0 0 0.32077347694587 TRUE 0 0.0608554322420883 0 0.0534622461576451 0.146748271114637 0.805248679368715
"173647" "TRINITY_DN44081_c0_g1" 0 0 0 0 0 0 0 0 0 0 0 0 0 0 0 0 0 0 0 0 0.608809242675524 0 0 0 0 0 0 0 1.70619898742978 0 TRUE 0 0 0 0.284366497904963 0.101468207112587 0.910794513541378
"173648" "TRINITY_DN440867_c0_g1" 0 0 0 0 0 0 0 0.0745054363636298 0.12300395405482 0 0 0 0 0 0 0 0 0 0 0 0 0 0 0 0 0 0 0 0 0 TRUE 0 0.0329182317364083 0 0 0 1
"173649" "TRINITY_DN440890_c0_g1" 2.15023470866301 2.55998119415983 2.52957110757389 1.61258840669872 3.65580975435545 2.71303589486194 0 0 0 0 0.361768359419153 0 0 0 0 0 3.49185309632967 0 0.272620454662992 0 0 0 0 0 0 0 0 0 0 0 TRUE 2.53687017771881 0.0602947265698589 0.581975516054946 0 0.045436742443832 0.932228796027017
"173650" "TRINITY_DN440961_c0_g1" 0 0 0 0 0 0 0 0 0 0 0.261831658752137 0 0 0 0 0 0 0.293958979028694 0 0 0 0 0 0 0 0 0 0 0 0 TRUE 0 0.0436386097920228 0.0489931631714491 0 0 0.777322962189073
"173651" "TRINITY_DN440989_c0_g1" 0 0 0 0 0 0 0 0 0 0 0 0 0 0.814755482809874 0 0 0 0 0 0 0 0 0.0229004021100788 0 0 0 0 0 0 0 TRUE 0 0 0.135792580468312 0 0.00381673368501314 0.992973228596418
"173652" "TRINITY_DN441036_c0_g1" 0 0 0 0 0 0 0 0 0 0 0 0 0 0 0 0 0 0 0 0 0.641546029087524 0 0 0 0 0 0 1.23572705983806 0 0 TRUE 0 0 0 0.20595450997301 0.106924338181254 0.870208792471616
"173653" "TRINITY_DN44103_c0_g1" 0 0.3928669162308 0 0 0 0 0 0 0 0 0 0 0 0 0 0 0 0.034215715337913 0 0 0 0 0 0 0 0 0 0 0 0 TRUE 0.0654778193718 0 0.0057026192229855 0 0 0.978226904630847
"173654" "TRINITY_DN441090_c0_g1" 0 0 0 0 0 0 0 0 0 0.137503523749935 0.324234562270531 0 0 0 0 0 0 0 0 0 0 0 0 0 0 0 0 0 0 0 TRUE 0 0.0769563476700777 0 0 0 1
"173655" "TRINITY_DN441124_c0_g1" 0 0 0 0 0 0 0 0 0 0 0 0 0 0 1.1479578813871 0 0.794103898559748 0 0 0 0 0 0 0 0 0 0 0 0 0 TRUE 0 0 0.323676963324475 0 0 1
"173656" "TRINITY_DN441199_c0_g1" 0 0 0 0 0 0 0 0 0 0 0 0 0 1.31846146516758 0 0 0 0 0 0 0.404903122145131 0 0 0 0 0 0 0 0 0 TRUE 0 0 0.219743577527931 0 0.0674838536908551 0.923224316212066
"173657" "TRINITY_DN441204_c0_g1" 0 0 0 0 0 0 0 0 0 0 0.273814244587037 0.696884090855455 0 0 0 0 0 0 0 0 0 0 0 0 0 0 0 0 0 0 TRUE 0 0.161783055907082 0 0 0 1
"173658" "TRINITY_DN441205_c0_g1" 0 0 0 0 0 0 0 0 0.0114956388378294 0 0 0 0 0 0 0 0 0 0 0 0 0 0.0538064436957938 0 0 0 0 0 0 0 TRUE 0 0.00191593980630491 0 0 0.00896774061596564 0.946588001137826
"173659" "TRINITY_DN441211_c0_g1" 0 0 0 0 0 0 0 0.708407983483596 0 0 0.0299828662157143 0 0 0 0 0 0 0 0 0 0 0 0 0 0 0 0 0 0 0 TRUE 0 0.123065141616552 0 0 0 1
"173660" "TRINITY_DN441304_c0_g1" 0 0 0 0 0 0 0 0 0 0 0.31150311546827 0 0 0 0 0 0 0 0 1.16928366111573 0 0 0 0 0 0 0 0 0 0 TRUE 0 0.0519171859113783 0 0 0.194880610185955 0.933398728249774
"173661" "TRINITY_DN441307_c0_g1" 0 0 0 0 0 0 0 0 0 0.0214797274104514 0 0 0 0 0 0 0 0 0 0 0 0.425459304765355 0 0 0 0 0 0 0 0 TRUE 0 0.00357995456840857 0 0 0.0709098841275592 0.987378506492943
"173662" "TRINITY_DN441320_c0_g1" 0 0 0 0 0 0 0 0 0 0 0 0 0 0.377401430785794 0 0 0 0 0 0 0 0 0 0 0 0 0 0 0.510961919277379 0 TRUE 0 0 0.062900238464299 0.0851603198795632 0 0.815347574570954
"173663" "TRINITY_DN441340_c0_g1" 0 0 0 0 0 0 0 0 0 0 0 0 0 0 0 0 0 0 0 0 0 0 0 0.0271540515037266 0.412510571249805 0 0 0 0 0 TRUE 0 0 0 0.0687517618749674 0.00452567525062111 0.983543420825885
"173664" "TRINITY_DN441425_c0_g1" 0 0 0 0 0 0 0 0.708407983483596 0 0 0 0 0 0 0 0 0 0 0 0.853596506202512 0 0 0 0 0 0 0 0 0 0 TRUE 0 0.118067997247266 0 0 0.142266084367085 0.792522585807208
"173665" "TRINITY_DN441444_c0_g1" 0.162210036314307 0 0 0 0 0 0 0 0 0 0 0 0 0.404903122145131 0 0 0 0 0 0 0 0 0 0 0 0 0 0 0 0 TRUE 0.0270350060523845 0 0.0674838536908551 0 0 0.899846390752103
"173666" "TRINITY_DN441465_c0_g1" 0 0 0 0 0 0 0 0 0 0 0 0 0 0 0.659924558402378 0 0 0 0 0 0 0 0 0.349365277594213 0 0 0 0 0 0 TRUE 0 0 0.109987426400396 0 0.0582275462657022 0.867649539198845
"173667" "TRINITY_DN44151_c0_g1" 0.909965066757969 0 0 0 0 0 0 0 0 0 0 0 0 0 0 0 0 0 0 0 0 0 0 1.30626223972785 0 0 0 0 0 0 TRUE 0.151660844459661 0 0 0 0.217710373287975 0.825845638210526
"173668" "TRINITY_DN441520_c0_g1" 0 0 0 0 0 0 0 0 0 0 0 0 0 0 0.568518597792544 0 0 0 0 0 0 0 0 0 0 0 0 0.745022149037264 0.660837367696284 0 TRUE 0 0 0.0947530996320906 0.234309919455591 0 0.898901954458175
"173669" "TRINITY_DN441536_c0_g1" 0 0 0 0 0 0 0 0 0 0 0 0 0 0.717210299019596 0 0 0 0 0 0 0.389566811762726 0 0 0 0 0 0 0 0 0 TRUE 0 0 0.119535049836599 0 0.0649278019604543 0.86420760678728
"173670" "TRINITY_DN441567_c0_g1" 0 0 0 0 0 0 0 0 0 0 0 0 0 0 0 0 0 0 0 0 0 0 0 0 0 0 0.134878054343112 0 1.6144742828377 0 TRUE 0 0 0 0.291558722863469 0 1
"173671" "TRINITY_DN441572_c0_g1" 0.340277404766254 0 0 0 0 0 0 0 0 0 0 0 0 0 0 0 0 0 0 0 0.254594043033141 0 0 0 0 0 0 0 0 0 TRUE 0.0567129007943757 0 0 0 0.0424323405055235 0.812951110280134
"173672" "TRINITY_DN441595_c0_g1" 0 0 0 0 0 0 0 0 0 0 0 0 0 0.215367972203479 0 0 0 0 0 0 0 0 0 0 0 0 1.07587486697513 0 0 0 TRUE 0 0 0.0358946620339132 0.179312477829188 0 0.949955153053952
"173673" "TRINITY_DN441609_c0_g1" 0 0 0 0 0 0 0 0 0 0 0 0 0 0 0 0 0.733788168625182 0 0 0.197865391353738 0 0 0 0 0 0 0 0 0 0 TRUE 0 0 0.122298028104197 0 0.032977565225623 0.932587700437969
"173674" "TRINITY_DN441645_c0_g1" 0 0 0 0 0 0 0 0 0.448900951145128 0 0 0 0 0 0 0 0 0 0 0 0 0 0 0 0 0 0 0 0.356143810225275 0 TRUE 0 0.0748168251908546 0 0.0593573017042126 0 0.801657910661156
"173675" "TRINITY_DN441649_c0_g1" 0 0 0 0 0 0 0 0 0 0 0 0 0 0 0.614474282837701 0 0 0 0 0 0 0 0 0 0 0 0 0.792438930064638 0 0 TRUE 0 0 0.10241238047295 0.132073155010773 0 0.806144593758292
"173676" "TRINITY_DN441682_c0_g1" 0 0 0 0 0 0 0 0.279768421593595 0 0 0 0 0 0.113700499164728 0 0 0 0 0 0 0 0 0 0 0 0 0 0 0 0 TRUE 0 0.0466280702655992 0.0189500831941214 0 0 0.898397665364557
"173677" "TRINITY_DN441723_c0_g1" 0 0 0 0 0 0 0 0 0 0 0 0 0 0.0922074380970889 0 0 0 0 0 0 0 0 0 0 0 0 0 0 2.85837892508207 0 TRUE 0 0 0.0153679063495148 0.476396487513679 0 0.991935338130997
"173678" "TRINITY_DN44177_c0_g1" 0 0 0 0 0 0 0 0 0 0.151858816727005 0 0 0 0 0 0 0 0.397255345594427 0 0 0 0 0 0 0 0 0 0 0 0 TRUE 0 0.0253098027878342 0.0662092242657379 0 0 0.904432490077778
"173679" "TRINITY_DN441780_c0_g1" 0 0 0 0 0 0 0 0 0 0 0 0 0 0.00144197417390632 0 0 0 0 0 0 0 0 0 0 0 0 0 0 0.141432790929296 0 TRUE 0 0 0.000240329028984387 0.0235721318215493 0 0.997451131798306
"173680" "TRINITY_DN441796_c0_g1" 0 0 0 0 0 0 0 0 0 0 0 0 0 0 0 0 0 0 1.734655433479 0.55581615506164 0 0 0 0 0 0 0 0 0 0 TRUE 0 0 0 0 0.381745264756774 1
"173681" "TRINITY_DN44182_c0_g1" 0.371837617330421 0 0 0 0 0 0 0 0 0 0 0 0 0 0 0 1.37573453858316 0 0 0 0 0 0 0 0 0 0 0 0 0 TRUE 0.0619729362217368 0 0.229289089763859 0 0 0.93242925744356
"173682" "TRINITY_DN441837_c0_g1" 0 0 0 0 0 0 0 0 0 0 0 0 0 0.984042426097024 0.0398402645317911 0 0 0.947853143387017 0 0 0 0 0 0 0 0 0 0 0 0 TRUE 0 0 0.328622639002639 0 0 1
"173683" "TRINITY_DN441844_c0_g1" 0 0 0 0 0 0 0 0 0 0 0 0 0 0 0 0 0 0 0 0 0 0.149259365499623 1.14600345113892 0 0 0 0 0 0 0 TRUE 0 0 0 0 0.215877136106425 1
"173684" "TRINITY_DN441887_c0_g1" 1.45364926604329 0 0 0 1.43295940727611 1.27142567609293 0 0 0 0 0 0 0 0 0 0 0 0 0 0 0 0 0 0 0 0 0 0.318461465167583 0 0 TRUE 0.693005724902055 0 0 0.0530769108612639 0 0.9808526434364
"173685" "TRINITY_DN441903_c0_g1" 0 0 0 0 0 0 0 0 0 0 0 0 0.327687364176047 0 0 0 0 0 0 0 0.738119288782576 0 0 0 0 0 0 0 0 0 TRUE 0 0 0.0546145606960079 0 0.123019881463763 0.889012735083606
"173686" "TRINITY_DN441912_c0_g1" 0 0 0.470927257475127 0 0 0 0 0 0.785759774427011 0 0 0 0 0 0.644317778337577 0 0 0 0 0 0 0 0 0 0 0 0 0 0 0 TRUE 0.0784878762458544 0.130959962404502 0.107386296389596 0 0 0.645169849580949
"173687" "TRINITY_DN441925_c0_g1" 0 0 0 0 0 0 0 0 0 0 0 0 0 0 0 0 0 0 0 0 0 1.24914190328035 0 0.0676387168753633 0 0 0 0 0 0 TRUE 0 0 0 0 0.219463436692618 1
"173688" "TRINITY_DN441954_c0_g1" 0 0 0 0 0 0 0 0 0 0 0 0 0 0 0 0 0 0 0 0 0 0 0 0 0.481298941547565 0 0 1.16478627814334 0 0 TRUE 0 0 0 0.274347536615151 0 1
"173689" "TRINITY_DN441955_c0_g1" 0 0 0 0 0 0 0 0 0.175045486110914 0.167357927738514 0 0 0 0 0 0 0 0 0 0 0 0 0 0 0 0 0 0 0 0 TRUE 0 0.0570672356415713 0 0 0 1
"173690" "TRINITY_DN4419_c0_g1" 0 0 0 0 0 0 0 0 0 0 0 0 0 0 0 0 0.557777671394926 0 0 0 0 0 0 0 0 0 0.0908534304511135 0 0 0 TRUE 0 0 0.0929629452324876 0.0151422384085189 0 0.959278833166671
"173691" "TRINITY_DN442004_c0_g1" 0 0 0 0.283329168051641 0 0 0 0 0 0 0 0 0 0 0 0 0 0 0 0 0 0 0 0 0 0 0.00144197417390632 0.954568570752994 0 0 TRUE 0.0472215280086069 0 0 0.15933509082115 0 0.925908461586764
"173692" "TRINITY_DN442012_c0_g1" 0 0 0.518031492602169 0 0 0 0 0 0 0 0 0 0 0 0 0 0 0 0 0 0 0 0 0 0 0 0 0.87263179113525 0 0 TRUE 0.0863385821003615 0 0 0.145438631855875 0 0.851589324998051
"173693" "TRINITY_DN442035_c0_g1" 0 0 0 0 0 0 0 0 0 0 0 0 0 0.880489626687819 0 0 0.0827025893302493 0 0 0 0 0 0 0 0 0 0 0 0 0 TRUE 0 0 0.160532036003011 0 0 1
"173694" "TRINITY_DN442063_c0_g1" 0 0 0 0 0 0 0 0 0 0 0.993493221058416 0 0 0 0 0 0 0 0 0 0 0 0 0 0 0 0 0 1.7084079834836 0 TRUE 0 0.165582203509736 0 0.284734663913933 0 0.854617101028673
"173695" "TRINITY_DN44207_c0_g1" 0 0 0 0 0 0 0 0 0 0 0.211635253327149 0 0 0 0 0 0 0.812292844873271 0 0 0 0 0 0 0 0 0 0 0 0 TRUE 0 0.0352725422211916 0.135382140812212 0 0 0.93486485364765
"173696" "TRINITY_DN442217_c0_g1" 0 0 0 0 0 0 0 0 0 0 0 0 0 0 0 0 0 0 0 0.327687364176047 0 0 0 0.764685852522134 0 0 0 0 0.151858816727005 0 TRUE 0 0 0 0.0253098027878342 0.18206220278303 0.965245665491046
"173697" "TRINITY_DN442308_c0_g1" 0 0 0 0 0 0 0 0 1.55336050333533 0 0 0 0 0 0 0 0 0 0 0 0 0 0.00863030514344006 0 0 0 0 0 0 0 TRUE 0 0.258893417222555 0 0 0.00143838419057334 0.99861102668619
"173698" "TRINITY_DN442328_c0_g1" 0.762136169901112 0 0 0 0 0 0 0 0 0 0 0 0 0 0 0 0 0 0 0 0 0 0 0.16478627814334 0 0 0 0 0 0 TRUE 0.127022694983519 0 0 0 0.0274643796905566 0.945945919951312
"173699" "TRINITY_DN442367_c0_g1" 0 0 0 0 0 0 0 0 0 0 0 0 0 0 0 0 0 0 0.190298791626595 0 0 0 0.93432777831537 1.08678376614207 0 0 0 0 0 0 TRUE 0 0 0 0 0.368568389347338 1
"173700" "TRINITY_DN442401_c0_g1" 0 0.784085142734757 0 0 0 0 0 0 0 0 0 0 0 0 0 0 0 0 0 0 0 0 1.26843439357638 0 0 0 0 0 0 0 TRUE 0.130680857122459 0 0 0 0.211405732262731 0.845462022571777
"173701" "TRINITY_DN44240_c0_g1" 0 0 0 0 0 0 0.16478627814334 0 0 0 0.177598929327733 0 0 0 0 0 0 0 0 0 0 0 0 0 0 0 0 0 0 0 TRUE 0 0.0570642012451789 0 0 0 1
"173702" "TRINITY_DN442456_c0_g1" 0 0 0 0 0 0 0 0 0 0 0 0 0 0 0 0 0 0 0 0 0 1.17759892932773 0 0.61541629726287 0 0 0 0 0 0 TRUE 0 0 0 0 0.298835871098434 1
"173703" "TRINITY_DN442465_c0_g1" 0 0 0 0 0 0 0 0 0 0 0 0 0 0 0 0 0.674460651560259 0 0 0 0 0.740711733399101 0 0 0 0 0 0 0 0 TRUE 0 0 0.112410108593376 0 0.123451955566517 0.772360615760337
"173704" "TRINITY_DN442495_c0_g1" 0 0 0 0 0 0 0 0 0 0 0 0 0 2.05554274796229 0 0 0 0 0 0 0 0 0 0.742437445376266 0 0 0 1.30975827142464 2.23450132056221 0 TRUE 0 0 0.342590457993714 0.590709931997808 0.123739574229378 0.802640006980269
"173705" "TRINITY_DN442504_c0_g1" 0 0 0 0 0 0 0 0 0 0 0.199122642013601 0 0 0 0 0.434027674663597 0 0 0 0 0 0 0 0 0 0 0 0 0 0 TRUE 0 0.0331871070022668 0.0723379457772663 0 0 0.885305330951572
"173706" "TRINITY_DN442546_c0_g1" 0 0 0 0 0 0 0 0 0 0 0 0 0 1.09220743809709 0 0 0 0 0 0 0 0 0 0 0 0 0 0 0.273814244587037 0 TRUE 0 0 0.182034573016182 0.0456357074311728 0 0.937325494444514
"173707" "TRINITY_DN442571_c0_g1" 0 0 0 0 0 0 0 0 0.651683180632109 0 0 0 0 0 0 0 1.22650852980868 0 0 0 0 0 0 0 0 0 0 0 0 0 TRUE 0 0.108613863438685 0.204418088301447 0 0 0.867167010095363
"173708" "TRINITY_DN44257_c0_g1" 0 0 0 0 0 0 0 0.117695042669755 0.167357927738514 0 0 0 0 0 0 0 0 0 0 0 0 0 0 0 0 0 0 0 0 0 TRUE 0 0.0475088284013781 0 0 0 1
"173709" "TRINITY_DN442587_c0_g1" 0 0 0 0 0 0 0 0 0 0 0 0 0 0 0 0 0 0 0 0 0.284514133244245 0 0 0 0 0 0 0 0.968643755964717 0 TRUE 0 0 0 0.161440625994119 0.0474190222073742 0.92656894459592
"173710" "TRINITY_DN442605_c0_g1" 0 0 0 0 0 0 0 0 0 0 0 0 0 0 0 0 0 0 0.6959938131099 0 0 0 0 0 0 0 0 0 0.496717987935177 0 TRUE 0 0 0 0.0827863313225295 0.11599896885165 0.821579596478129
"173711" "TRINITY_DN442708_c0_g1" 0 0 0 0 0 0 0 0 0 0 0 0 0 0 0.111031312388744 0 0 0 0 0 0 0 0 0 0 0 0 0.31034012061215 0 0 TRUE 0 0 0.0185052187314573 0.0517233534353584 0 0.910556752886371
"173712" "TRINITY_DN442710_c0_g1" 0 0 0 0 0 0 0 0 0 0 0 0 0 1.30217279974075 0 0 0 0 0 0 0 0 0 0 0 0 0 0 1.87263179113525 0 TRUE 0 0 0.217028799956792 0.312105298522542 0 0.826157389041316
"173713" "TRINITY_DN442811_c0_g1" 0 0 0 0 0 0 0 0.6959938131099 0 0 0 0 0 0 0 0 0 0 0 1.42545930476536 0 0 0 0 0 0 0 0 0 0 TRUE 0 0.11599896885165 0 0 0.237576550794226 0.877935166092927
"173714" "TRINITY_DN442821_c0_g1" 0.0648828515848544 0 0 0 0 0 0.32077347694587 0 0 0 0 0 0 0 0 0 0 0 0 0 0 0 0 0 0 0 0 0 0 0 TRUE 0.0108138085974757 0.0534622461576451 0 0 0 0.949432499685905
"173715" "TRINITY_DN442874_c0_g1" 0 0 0 0 0 0 0 0 0 0.108357178090419 1.29865831556452 0 0 0 0 0 0 0 0 0 0 0 0 0 0 0 0 0 0 0 TRUE 0 0.234502582275822 0 0 0 1
"173716" "TRINITY_DN442886_c0_g1" 5.9420687258124 4.65288798438688 6.65357599220864 2.99059187258758 4.58742500196124 4.80110690857165 4.69013769298664 5.63587045217971 6.34394073926782 3.85009930419696 5.65695393320906 7.20788309311915 3.76426121821711 7.01037704508005 6.15728629541772 4.79856900355688 8.38834885177299 5.45746296464855 5.55866560622958 5.05002275116429 5.06940143062784 5.95354462352481 5.42522429713702 6.74350150398245 7.02275617864644 6.54399071966485 6.02334407620432 6.62139256959758 6.30669970727279 7.56263930159561 TRUE 4.93794274758806 5.56414753582655 5.92938422978222 6.6801370921636 5.63339336877767 0.174235963365985
"173717" "TRINITY_DN44290_c0_g1" 0.720716242521131 0 0 0 0 0 0 0 0 0 0 0 0 0.948600847493356 0 0 0 0 0 0 0 0 0 0 0 0 0 0 0 0 TRUE 0.120119373753522 0 0.158100141248893 0 0 0.810058085962711
"173718" "TRINITY_DN442952_c0_g1" 0 0 0 0 0 0 0 0 0 0 0 0 0.672651629328385 0 0 0 0 0.380729448503549 0 0 0 0 0 0 0 0 0 0 0 0 TRUE 0 0 0.175563512971989 0 0 1
"173719" "TRINITY_DN442976_c0_g1" 0 0 0.665392771041891 0 0 0 0 0 0 0 0 0 0 0 0 0 0 0 0 0 0 0 0 0 0 0 0 0.0229004021100788 0 0 TRUE 0.110898795173649 0 0 0.00381673368501314 0 0.99139590813625
"173720" "TRINITY_DN443015_c0_g1" 1.28806320032532 0 0 0 0 0 0 0 0 0 0 0 0 0 0 0 0 0 0 0.126972856257766 0 0 0 0 0 0 0 0 0 0 TRUE 0.214677200054219 0 0 0 0.0211621427096276 0.975355856718502
"173721" "TRINITY_DN443038_c0_g1" 0 0 0.243669080966863 0 0 0 0 0 0 0 0 0 0 0 0 0 0 0 0 0 0 0 0 0.12300395405482 0 0 0 0 0 0 TRUE 0.0406115134944771 0 0 0 0.0205006590091366 0.873800203162063
"173722" "TRINITY_DN443047_c0_g1" 0 0 0 0 0 0 0 0 0 0 0 0 0 0 1.99747307197096 0 0 0 0 0 0 0 0 0 0 1.44307615136267 0 0 0 0 TRUE 0 0 0.332912178661827 0.240512691893779 0 0.819387283411692
"173723" "TRINITY_DN443063_c0_g1" 0 0 0 0 0 0 0 0.734655433479005 0 0 0 0 0 0 0 0 0 0 0 0 0 0 0 0 0 0 0.925999418556223 0 0 0 TRUE 0 0.122442572246501 0 0.154333236426037 0 0.8016587757084
"173724" "TRINITY_DN443092_c0_g1" 0 0 0 0 0 0 0 0 0 0.0648828515848544 0 0 0 0 0 0 0 0 0 0 0 0 0 0 0 0 0 0 1.08406426478847 0 TRUE 0 0.0108138085974757 0 0.180677377464746 0 0.985037129787339
"173725" "TRINITY_DN443144_c0_g1" 0 0 0 0 0 0 0 0 0 0 0 0 0 0 0 0.306845500314283 0 0.0813396274519388 0 0 0 0 0 0 0 0 0 0 0 0 TRUE 0 0 0.0646975212943703 0 0 1
"173726" "TRINITY_DN443167_c0_g1" 0 0 0 0 0 0 0 0 0 0 0 0.720716242521131 0 0 0 0 0 0 0 0 0 0 0.754459973625479 0 0 0 0 0 0 0 TRUE 0 0.120119373753522 0 0 0.12574332893758 0.761181418592094
"173727" "TRINITY_DN443187_c0_g1" 0 0 0 0 0 0 0 0 0 0 0 0 0 0 0 0 0 0 0 0 0 0 0 0 0 0 0 1.12763327972587 2.04753838876336 0 TRUE 0 0 0 0.529195278081539 0 1
"173728" "TRINITY_DN443225_c0_g1" 0 0 0 0 0 0 0 0 0.0579700686373299 0.0786098346963665 0 0 0 0 0 0 0 0 0 0 0 0 0 0 0 0 0 0 0 0 TRUE 0 0.0227633172222827 0 0 0 1
"173729" "TRINITY_DN443270_c0_g1" 0 0 0 0 0 0 0 0 0 0 0 0 0 0 0 0 0 0 0 0 0 0 0 0 0 0 1.84036251865844 0 0 1.14990966753492 TRUE 0 0 0 0.498378697698894 0 1
"173730" "TRINITY_DN443280_c0_g1" 0 0 0 0 0 0 0 0 0.690640578615693 0 0 0 0 0 0 0.584962500721156 0 0 0 0 0 0 0 0 0 0 0 0 0 0 TRUE 0 0.115106763102616 0.0974937501201927 0 0 0.788253644937268
"173731" "TRINITY_DN443317_c0_g1" 0 0 0 0 0 0 0 0 0 0.0356239097307212 0.236339539168374 0 0 0 0 0 0 0 0 0 0 0 0 0 0 0 0 0 0 0 TRUE 0 0.0453272414831825 0 0 0 1
"173732" "TRINITY_DN443324_c0_g1" 0 0 0 0 0 0 0 0 0.293958979028694 0 0.563646269484064 0 0 0 0 0 0 0 0 0 0 0 0 0 0 0 0 0 0 0 TRUE 0 0.14293420808546 0 0 0 1
"173733" "TRINITY_DN44332_c0_g1" 0 0 0 0.0717626693000913 0 0 0 0 0.594548549550354 0 0 0 0 0 0 0.0799753767205959 0.215367972203479 0 0 0 1.19660704409482 0 0 0.422233000683048 0 0 0 0 0 0 TRUE 0.0119604448833485 0.099091424925059 0.0492238914873459 0 0.269806674129644 0.851490181059476
"173734" "TRINITY_DN443350_c0_g1" 0 0 0 0 0 0 0 0 0 0.0510240030244669 0.248534836138679 0 0 0 0 0 0 0 0 0 0 0 0 0 0 0 0 0 0 0 TRUE 0 0.0499264731938576 0 0 0 1
"173735" "TRINITY_DN443358_c0_g1" 0 0 0 0 0 0 0 0 0 0 0.0908534304511135 0 0 0 0 0 0 0 0 0 0 0 0.907659827853289 0 0 0 0 0 0 0 TRUE 0 0.0151422384085189 0 0 0.151276637975548 0.974975913975946
"173736" "TRINITY_DN443391_c0_g1" 0 0 0 0 0 0 0 0 0 0 0 0 0 0.686164326061359 0 0 0 0 0 0 0 0 0 0.421155960662223 0 0 0 0 0 0 TRUE 0 0 0.114360721010227 0 0.0701926601103706 0.846554263801612
"173737" "TRINITY_DN443393_c0_g1" 0 0 0 0 0 0 0 0 0 0 0 0 0 0 0 0 0 0 0 0 0 0 0 0 0 0 1.22589186169034 0 0.140124223909071 0 TRUE 0 0 0 0.227669347599902 0 1
"173738" "TRINITY_DN443405_c0_g1" 0 0 0 0 0 0 0 0 0 0 0 0 0 0 0 0 0 0 0 0 0 0 0 0 0 0 0 0.14535138557262 1.06557231159362 0 TRUE 0 0 0 0.201820616194374 0 1
"173739" "TRINITY_DN443410_c0_g1" 0 0 0 0 0 0.525066592078211 0 0 0 0 0 0 0 0 0 0 1.07176266930009 0 0 0 0 0 0 0 0 0 0 0 0 0 TRUE 0.0875110986797018 0 0.178627111550015 0 0 0.877522653307867
"173740" "TRINITY_DN443454_c0_g1" 0 0 0 0 0 0 0 0 0 0 0 0 0 0 0 0 0 0 0 0 0.773996325111173 0 0 0.228972569760161 0 0 0 0 0 0 TRUE 0 0 0 0 0.167161482478556 1
"173741" "TRINITY_DN443493_c0_g1" 0 0 0 0 0 0 0 0 0 0 0 0 0 0.341416524478722 0 0 0 0 0 0 0.454175893185802 0 1.55532535898925 0 0 0 0 0.694211607767891 0 0 TRUE 0 0 0.0569027540797871 0.115701934627982 0.334916875362508 0.871158560970581
"173742" "TRINITY_DN443501_c0_g1" 0 0 0 1.54250570147826 0 0.070389327891398 0 0 0 0 0 0 0 0 0 0 0 0 0 0 0 0 0 0 0 0 0 0 0 0 TRUE 0.268815838228277 0 0 0 0 1
"173743" "TRINITY_DN443561_c0_g1" 0 0 0 0 0 0 0 0.00432160595009347 0 0.108357178090419 0 0 0 0 0 0 0 0 0 0 0 0 0 0 0 0 0 0 0 0 TRUE 0 0.0187797973400853 0 0 0 1
"173744" "TRINITY_DN443603_c0_g1" 0 0 0 0 0 0 0 0 0 0 0 0 0 0 0 0 0 0 0 0 0 0 0.138814468902282 0 0 0 0 0 0 0.0565835283663675 TRUE 0 0 0 0.00943058806106125 0.023135744817047 0.898095045830202
"173745" "TRINITY_DN443610_c0_g1" 0 0 0.820485342986379 0 0 0 0 0 0 0 0 0 0 0 0 0 0 0 0 0 0 0 0 0 0 0 0 0 0.102993993323326 0 TRUE 0.136747557164396 0 0 0.0171656655538876 0 0.968617966730383
"173746" "TRINITY_DN443613_c0_g1" 0 0 0 0 0 0 0 0 0 0 0 0 1.68392098080932 2.13257684267001 0 0.0496307677246004 0.207892851641333 0 0 0.32883646422954 0.0717626693000913 0 0 1.68974643849356 0 0 0 0 0 0 TRUE 0 0 0.679003573807544 0 0.348390928670531 0.871727137341519
"173747" "TRINITY_DN443653_c0_g1" 0 0 0.185232254230161 0 0 0 0 0 0 0 0 0 0 0 0 0 0 0 0 0 0.998556583130331 0 0 0 0 0 0 0 0 0 TRUE 0.0308720423716935 0 0 0 0.166426097188389 0.953624997982216
"173748" "TRINITY_DN443700_c0_g1" 0 0 0 0 0 0 0 0 0 0 0 0 0 0 0 0 0 0 0 0 0 1.69064057861569 0 0 0 0 0 0 0 1.03913839390696 TRUE 0 0 0 0.173189732317826 0.281773429769282 0.846339546227234
"173749" "TRINITY_DN443704_c0_g1" 0 0 0 0 0 0 0 0 0 0 0 0 0 0 0 0 0 0 0 0.788268082866837 0 0 0 1.27798474729977 0 0 0 0 0 0 TRUE 0 0 0 0 0.344375471694434 1
"173750" "TRINITY_DN443706_c0_g1" 0 0 0 0 0 0 0 0 0 0 0 0 0 0 0 0 0 0 0 0 0 0 0 0 0 0 0 0 1.26183165875214 0.710172748279662 TRUE 0 0 0 0.328667401171966 0 1
"173751" "TRINITY_DN443708_c0_g1" 0 0 0 0 0 0 0.857582955384148 0 1.05797006863733 0 0 0 0 0 0 0 0 0 0 0 0 0 0 0 0 0 0 0 0 0 TRUE 0 0.319258837336913 0 0 0 1
"173752" "TRINITY_DN443763_c0_g1" 0 0 0.550900664647523 0 0 0 0 0 0 0 0 0 0 0 0.722466024471091 0 0 0 0 0 0 0 0 0 0 0 0 0 0 0 TRUE 0.0918167774412539 0 0.120411004078515 0 0 0.809367968185483
"173753" "TRINITY_DN443771_c0_g1" 0 0 0 0 0 0 0 0 0 0 0 0 0 0 0 0 0 0 0 0.314986485468515 0 0 0.205392512989685 0 0 0 0 0 0 0 TRUE 0 0 0 0 0.0867298330763667 1
"173754" "TRINITY_DN443775_c0_g1" 0 0 0 0 0 0 0 0 0 0 0 0 0 0 0 0 0 0 0 0 0 0 0 2.49415956371284 0 0 0 0 2.24549566281992 0 TRUE 0 0 0 0.374249277136653 0.415693260618807 0.774924618347468
"173755" "TRINITY_DN443788_c0_g1" 0.583037623796664 0 0 0 0 0 0 0 0 0 0 0 0 0 0 0 1.03139519627553 0 0 0 0 0 0 0 0 0 0 0 0 0 TRUE 0.097172937299444 0 0.171899199379256 0 0 0.858677443451824
"173756" "TRINITY_DN44379_c0_g1" 0.531069492725954 0 0 0 0 0 0 0 0 0 0 0 0.869476633965402 0 0 0 0 0 0 0 0 0 0 0 0 0 0 0 0 0 TRUE 0.0885115821209924 0 0.144912772327567 0 0 0.847301965348994
"173757" "TRINITY_DN443829_c0_g1" 0 0 0 0 0 0 0 0 0 0 0 0 0 1.91456452349394 0 0 0 0 0 0 0 0 0 0 0 0 0 0 1.08406426478847 0 TRUE 0 0 0.31909408724899 0.180677377464746 0 0.858445060027262
"173758" "TRINITY_DN443831_c0_g1" 0 0 0 0 0 0 0 0 0 0 0.746742715777736 0 0 0 0 0 0.0565835283663675 0 0 0 0 0 0 0 0 0 0 0 0 0 TRUE 0 0.124457119296289 0.00943058806106125 0 0 0.981056551617167
"173759" "TRINITY_DN443859_c0_g1" 0 0 0 0 0 0 0 0 0 0 0.102993993323326 0 0 0 0 0 0 0 0 0 0 0 0 0 0.74931972457408 0 0 0 0 0 TRUE 0 0.0171656655538876 0 0.124886620762347 0 0.965637500940647
"173760" "TRINITY_DN443883_c0_g1" 3.84538968605923 4.07954878366598 0 0.517023672064581 3.26753579806873 4.86918048389952 2.32221660504549 1.47664090866952 0 1.58351908385149 0 2.15153414134792 0 0 0 0 0 0 0.831877241191673 1.24305970607253 0 0.64984535230601 0 0.128293401009818 0 0 0 0 0 0 TRUE 2.76311307062634 1.25565178981907 0 0 0.475512616763338 0.84336829851574
"173761" "TRINITY_DN443884_c0_g1" 0 0 0.243669080966863 0 0 0 0 0 0 0 0 0 0 0 0.423309237242387 0 0 0 0 0 0 0 0 0 0 0 0 0 0 0 TRUE 0.0406115134944771 0 0.0705515395403978 0 0 0.856092745250361
"173762" "TRINITY_DN44390_c0_g1" 0 0 0 0 0 0 0 0 0 0 0 0 0 0.519038609600059 0 0 0 0 0 0 0.196607044094818 0 0 0 0 0 0 0 0 0 TRUE 0 0 0.0865064349333431 0 0.0327678406824696 0.905302302921977
"173763" "TRINITY_DN443910_c0_g1" 0 0 0 0.427606172781899 0 0 0 0 0 0 0 0 0 0 0 0.466757615726171 0 0 0 0 0 0 0 0 0 0 0 0 0 0 TRUE 0.0712676954636499 0 0.0777929359543619 0 0 0.770969900450023
"173764" "TRINITY_DN443913_c0_g1" 0 0 0 0 0 0 0 0 0 0 0 0 0 1.04614178164472 0.508935661864395 0 0 0 0 0 0 0 0 0 0 0 0 0 0 0 TRUE 0 0 0.259179573918186 0 0 1
"173765" "TRINITY_DN443929_c0_g1" 0 0 0 0 0 0 0 0 0.159629185821228 0 0 0 0 0 0.0758748669751276 0 0 0 0 0 0 0 0 0 0 0 0 0 0 0 TRUE 0 0.026604864303538 0.0126458111625213 0 0 0.881170121577733
"173766" "TRINITY_DN443940_c0_g1" 0 0 0 0 0 0 0 0 0 0 0 0 0 0 0 0 0.529071299829111 0 0 0 2.03597574366513 0 0 0 0 0 0 0 0 0 TRUE 0 0 0.0881785499715185 0 0.339329290610855 0.935034675452876
"173767" "TRINITY_DN4439_c0_g1" 0 0 0 0 0 0 0 0 0 0 0 0 0 2.13619138628714 0 0 0 0 0.0786098346963665 0 0 0 0 0 0 0 0.0908534304511135 0 0 0 TRUE 0 0 0.356031897714524 0.0151422384085189 0.0131016391160611 0.980167593335115
"173768" "TRINITY_DN444039_c0_g1" 0 0 0 0 0 0 0 0.018634174139051 0 0.12300395405482 0 0 0 0 0 0 0 0 0 0 0 0 0 0 0 0 0 0 0 0 TRUE 0 0.0236063546989785 0 0 0 1
"173769" "TRINITY_DN444075_c0_g1" 0 0 0 0 0 0 0 0 0 0 0 0 0 0 0 0 0 0 0 0 0 0 0 0 0 0 0.0157829972409275 0 1.47456583453847 0 TRUE 0 0 0 0.248391471963234 0 1
"173770" "TRINITY_DN44407_c0_g1" 0 0 0 0 0 0 0 0 0 0 0 0 0 1.4157586665225 0 0 0.572404647390332 0 0 0 0 0 0 0 0 0 0.105678077894537 0 0 0 TRUE 0 0 0.331360552318805 0.0176130129824229 0 0.986711594923438
"173771" "TRINITY_DN444099_c0_g1" 0 0.752748591407134 0 0 0 0 0 0 0 0.181420640280142 0 0 0 0 0 0 0 0 0 0 0 0 0 0 0 0 0 0 0 0 TRUE 0.125458098567856 0.0302367733800236 0 0 0 0.939747266766382
"173772" "TRINITY_DN444174_c0_g1" 0 0 0 0 0 0 0 0 0 0 0 0 0 0 0 0 0 0 0 0 0 0 0 0 0.808179083771471 0 0 0.0229004021100788 0 0 TRUE 0 0 0 0.138513247646925 0 1
"173773" "TRINITY_DN444218_c0_g1" 0 0 0 0 0 0 0 0 0 0 0 0 0 0 0.851998837112446 0 0 0 0 0.0143552929770701 0 0 0 0 0 0 0 0 0 0 TRUE 0 0 0.141999806185408 0 0.00239254882951168 0.995787760395976
"173774" "TRINITY_DN444302_c0_g1" 0 0 0 0 0 0 0 0 0 0.181420640280142 0 0 0 0 0 0 0 0.432959407276106 0 0 0 0 0 0 0 0 0 0 0 0 TRUE 0 0.0302367733800236 0.0721599012126844 0 0 0.895243851252985
"173775" "TRINITY_DN44436_c0_g1" 0 0 0 0 0 0 0 0 0 0 0 0 0 0 0 0 0 0 0 0 0 0 0 0 0 0 0 0.0922074380970889 1.01149563883783 0 TRUE 0 0 0 0.183950512822486 0 1
"173776" "TRINITY_DN444370_c0_g1" 0 0 0 0 0 0 0 0 0 0 0 0 0 0 0.395062799517578 0 0.133563525741106 0 0 0 0 0 0 0 0 0 0 0 0 0 TRUE 0 0 0.0881043875431139 0 0 1
"173777" "TRINITY_DN444373_c0_g1" 0 0 0 0 0 0 0 0 0.0114956388378294 0 0 0 0 0 0 0 0 0 0 0 0 0 0 0 0 0 0 0 0 0.00863030514344006 TRUE 0 0.00191593980630491 0 0.00143838419057334 0 0.812313494160939
"173778" "TRINITY_DN444431_c0_g1" 0 0 0 0 0 0 0 0 0 0 0 0 0 0 0.43722773891291 0 0 0 0 0 0.0676387168753633 0 0 0 0 0 0 0 0 0 TRUE 0 0 0.0728712898188183 0 0.0112731194792272 0.961325236909983
"173779" "TRINITY_DN444440_c0_g1" 0 0 0 0 0 0 0 0 0 0 0 0 0 0 0 0 0 0 0 0 0 0 0 0 0 0 0.210388864445403 0.199122642013601 0 0 TRUE 0 0 0 0.0682519177431673 0 1
"173780" "TRINITY_DN444456_c0_g1" 0 0.706641057309408 0 0 0 0 0 0 0 0 0 0 0 0.00144197417390632 0 0 0 0 0 0 0 0 0 0 0 0 0 0 0 0 TRUE 0.117773509551568 0 0.000240329028984387 0 0 0.999489849139464
"173781" "TRINITY_DN444461_c0_g1" 0 0 0 0 0 0 0 0 0 0 0 0 0 0 0 0 0.430820496519772 0.634128557525041 0 0 0 0 0 0 0 0 0 0 0 0 TRUE 0 0 0.177491509007469 0 0 1
"173782" "TRINITY_DN444497_c0_g1" 0 0 0 0 0 0 0 0 0 0 0.804879608254673 0 0 0 0 0 0.121678556588252 0 0 0 0 0 0 0 0 0 0 0 0 0 TRUE 0 0.134146601375779 0.0202797594313754 0 0 0.962205976104891
"173783" "TRINITY_DN444534_c0_g1" 0 0 0 0 0 0 0 0 0 0 0 0 0 0.867105729502655 0 0 0 0 0 0 0.423309237242387 0 0 0 0 0 0 0 0 0 TRUE 0 0 0.144517621583776 0 0.0705515395403978 0.877953396327694
"173784" "TRINITY_DN444537_c0_g1" 0 0 0 0 0 0 0 0 0 0 0.236339539168374 0 0 0 0 0.483364360713349 0 0 0 0 0 0 0 0 0 0 0 0 0 0 TRUE 0 0.0393899231947289 0.0805607267855582 0 0 0.877763257711231
"173785" "TRINITY_DN444539_c0_g1" 0 0 0 0 0 0 0.601221085584946 0 1.81270357656028 0 0 0 0 0 0 0 0 0 0 0 0 0 0 0 0 0 0 0 0 0 TRUE 0 0.402320777024205 0 0 0 1
"173786" "TRINITY_DN44459_c0_g1" 0 0 0 0 0 0 0 0 0 0 0 0 0 0 0 0 0.389566811762726 0 0.286881147788162 0 0 0 0 0 0 0 0 0 0 0 TRUE 0 0 0.0649278019604543 0 0.0478135246313603 0.815897338321717
"173787" "TRINITY_DN444613_c0_g1" 0 0 0 0 0 0 0 0 0 0 0 0 0 0 0 0 0 0 0.0662614422687213 0 0 0 0 0 0.820485342986379 0 0 0 0 0 TRUE 0 0 0 0.136747557164396 0.0110435737114535 0.979810290691012
"173788" "TRINITY_DN444620_c0_g1" 0 0 0 0 0 0 0 0 0 0 0 0 0 0 0 0 0 0 0 0 0 0 0 0 0 0.564622052436981 0.0313951962755343 0 0 0 TRUE 0 0 0 0.0993362081187525 0 1
"173789" "TRINITY_DN444641_c0_g1" 0 0 0 0 0 0 0 0 0 0 0 0 0 0.701327257412941 0 0 0 0 0 0 0.374065718222538 0 0 0 0 0 0 0 0 0 TRUE 0 0 0.11688787623549 0 0.062344286370423 0.86665792813957
"173790" "TRINITY_DN444679_c0_g1" 0 0 0 0 0 0 0 0 0 0 0 0 0 0 0 0 0 0 0 0 1.62527048937469 0 0 0 0 0 0 0.217851096811131 0 0 TRUE 0 0 0 0.0363085161351886 0.270878414895782 0.966490024547399
"173791" "TRINITY_DN44472_c0_g1" 0 0 0.550900664647523 0 0 0 0 0 0 0 0 0 0 0 0 0 0.430820496519772 0 0 0 0 0 0 0 0 0 0 0 0 0 TRUE 0.0918167774412539 0 0.0718034160866286 0 0 0.804492658946319
"173792" "TRINITY_DN444737_c0_g1" 0 0 0 0 0 0 0 0.018634174139051 0 0.12300395405482 0 0 0 0 0 0 0 0 0 0 0 0 0 0 0 0 0 0 0 0 TRUE 0 0.0236063546989785 0 0 0 1
"173793" "TRINITY_DN444757_c0_g1" 0 0.768078435016455 0 0 0 0 0 0 0.205392512989685 0 0 0 0 0 0 0 0 0 0 0 0 0 0 0 0 0 0 0 0 0 TRUE 0.128013072502743 0.0342320854982808 0 0 0 0.933147285607204
"173794" "TRINITY_DN444768_c0_g1" 0 0 0 0 0 0 0 0 0 0 0 0 0 0 0 0 0 0 0 0 0 0 0 1.20726817311203 0 0 0 0.683471892855227 0 0 TRUE 0 0 0 0.113911982142538 0.201211362185338 0.858467259371749
"173795" "TRINITY_DN444778_c0_g1" 0 0 0 0 0 0 0 0 0 0 0 0 0 0 0 0 0 0 0 0.070389327891398 0 0 0 0 0 0 0 0.10969486482593 0 0 TRUE 0 0 0 0.0182824774709883 0.0117315546485663 0.839579254682761
"173796" "TRINITY_DN444807_c0_g1" 0 0 1.31846146516758 0 0 0 0 0 0 0 0 0 0 0 0 0 0 0 0 0 0 0.665392771041891 0 0 0 0 0 0 0 0 TRUE 0.219743577527931 0 0 0 0.110898795173649 0.873831585408278
"173797" "TRINITY_DN444830_c0_g1" 0 0 0 0 0 0 0 0 0 0 0 0 0 0 0 0 0 0 0 0 0 0 0 0 0 0 0 0.181420640280142 0.102993993323326 0 TRUE 0 0 0 0.0474024389339112 0 1
"173798" "TRINITY_DN444839_c0_g1" 0 0 0 0 0 0 0 0 0 0 0 0 0 0.151858816727005 0 0 0 0 0 0 0 0 0 0 0 0 0 0.357270475679559 0 0 TRUE 0 0 0.0253098027878342 0.0595450792799266 0 0.893736799522717
"173799" "TRINITY_DN444870_c0_g1" 0 0 0 0 0 0 0 0 0 0 0.981852653289741 0 0 0 0 0 0.32077347694587 0 0 0 0 0 0 0 0 0 0 0 0 0 TRUE 0 0.163642108881623 0.0534622461576451 0 0 0.918324435985607
"173800" "TRINITY_DN444877_c0_g1" 0 0 0 0 0 0 0 0 0 0 0 0 0 0 0 0 0 0 0 0 0 0 0 0.364012053558615 0 0 0 0 1.77273024776718 0 TRUE 0 0 0 0.29545504129453 0.0606686755931024 0.948665052957563
"173801" "TRINITY_DN444940_c0_g1" 0 0 0 0 0 0 0 0 0 0 0 0 0 0 0 0 0 0 0 0 0 0.331131922217202 0 0 0 0 0 0 0.554834395894193 0 TRUE 0 0 0 0.0924723993156988 0.055188653702867 0.850796956412761
"173802" "TRINITY_DN444978_c0_g1" 1.03562390973072 0 0 0 0 0 0 0 0 0 0 0 0 0.686164326061359 0 0 0 0 0 0 0 0 0 0 0 0 0 0 0 0 TRUE 0.17260398495512 0 0.114360721010227 0 0 0.834359674488451
"173803" "TRINITY_DN444981_c0_g1" 0 0 0 0 0 0 0 0 0 0 0 0 0 0 0 0 0 0 0.20163386116965 0 0 0 0 0 0 0 0 0.217851096811131 0 0 TRUE 0 0 0 0.0363085161351886 0.0336056435282751 0.768610459023234
"173804" "TRINITY_DN445016_c0_g1" 0 0 0 0 0 0 0 0 0 0 0 0 0 0.948600847493356 0 0 0 0 0.187767747046025 0 0 0 0 0 0 0 0 0 0 0 TRUE 0 0 0.158100141248893 0 0.0312946245076708 0.950514553212188
"173805" "TRINITY_DN445019_c0_g1" 0 0 0 0 0 0 0 0 0 0 0.138814468902282 0 0.429749850800216 0 0 0 0 0 0 0 0 0 0 0 0 0 0 0 0 0 TRUE 0 0.023135744817047 0.0716249751333693 0 0 0.91924693595367
"173806" "TRINITY_DN445022_c0_g1" 0 0 0 0 0 0 0 0 0 0.0356239097307212 0 0 0 0 0 0 0 0 0 0 0 0 0 0 0 0 0.150559676575381 0 0 0 TRUE 0 0.00593731828845354 0 0.0250932794292302 0 0.940847525477904
"173807" "TRINITY_DN445030_c0_g1" 0 0.094911647025467 0 0 0 0 0 0 0 0 0 0 0 0.349365277594213 0 0 0 0 0 0 0 0 0 0 0 0 0 0 0 0 TRUE 0.0158186078375778 0 0.0582275462657022 0 0 0.932082799069899
"173808" "TRINITY_DN445043_c0_g1" 0 0 0 0 0 0 0 0 0 0.7311832415722 0.787432464516868 0 0 0 0 0 0 0 0 0.141432790929296 0 0 0 0 0 0 0 0 0 0 TRUE 0 0.253102617681511 0 0 0.0235721318215493 0.976716823360544
"173809" "TRINITY_DN445082_c0_g1" 0 0 0 0 0 0 0 0 0 0 0 0 0 0 0 0 0 0 0 0 0.149259365499623 0 0 0 0 0 0 0 0.211635253327149 0 TRUE 0 0 0 0.0352725422211916 0.0248765609166038 0.823683243749453
"173810" "TRINITY_DN445087_c0_g1" 0 0 0 0 0 0 0 0 1.7583031771319 0 0 0 0 0 0 0.169925001442312 0 0 0 0 0 0 0 0 0 0 0 0 0 0 TRUE 0 0.293050529521984 0.0283208335737187 0 0 0.975839632827217
"173811" "TRINITY_DN445097_c0_g1" 0 0 0 0 0 0 0 0 0 0 0 0 0 0 0 0 0.334568275666133 0 0 0 0 0 0 0.306845500314283 0 0 0 0 0 0 TRUE 0 0 0.0557613792776888 0 0.0511409167190471 0.770715334782305
"173812" "TRINITY_DN445146_c0_g1" 0 0 0 0 0 0 0 0 0 0 0 0 0 0 0 0.499782120147312 0 0 0 0 1.56120392076992 0 0 0 0 0 0 0 0 0 TRUE 0 0 0.083297020024552 0 0.260200653461653 0.919968475370463
"173813" "TRINITY_DN44516_c0_g1" 0 0 0 1.04334450487717 0 0 0 0 0 0 0 0 0 0 0 1.23081784186108 0 0 0.261831658752137 0 0 1.5626698261027 0 1.62058641045188 0 0 0 0 0 0 TRUE 0.173890750812862 0 0.205136306976847 0 0.574181315884453 0.834970658525406
"173814" "TRINITY_DN445178_c0_g1" 0 0 0 0 0 0 0 0 0 0 0 0 0 0 0.568518597792544 0 0 0 0 0 0 0 0 0 0 0 0 0 0.660837367696284 0 TRUE 0 0 0.0947530996320906 0.110139561282714 0 0.784924920417851
"173815" "TRINITY_DN445188_c0_g1" 0 0 0 0 0 0 0 0 0 0 0 0 0 0 0 0 0 0 0.146655222119465 0 0 0 0.0976107966264223 0 0 0 0 0 0 0 TRUE 0 0 0 0 0.0407110031243146 1
"173816" "TRINITY_DN445200_c0_g1" 0 0 0 0 0 0.36289064266586 0 0 0 0 0 0 0 0 0 0 0.674460651560259 0 0 0 0 0 0 0 0 0 0 0 0 0 TRUE 0.0604817737776434 0 0.112410108593376 0 0 0.865488578975523
"173817" "TRINITY_DN445236_c0_g1" 0 0 0 0 0 0 0 0.3928669162308 0 0 0 0 0 0 0.869476633965402 0 0 0 0 0 0 0 0 0 0 0 0 0 0 0 TRUE 0 0.0654778193718 0.144912772327567 0 0 0.887039254166308
"173818" "TRINITY_DN445278_c0_g1" 0 0 0 0 0 0 0 0 0 0.0648828515848544 0 0 0 0 0 0 0 0 0 0 0 0 0 0 0 0 0 0 0 0.070389327891398 TRUE 0 0.0108138085974757 0 0.0117315546485663 0 0.769557212973533
"173819" "TRINITY_DN445291_c0_g1" 0 0 0 0 0 0 0 0 0 0 0 0.567545447643747 0 0 0 0 0 0 0 0 0 0 0 0.508935661864395 0 0 0 0 0 0 TRUE 0 0.0945909079406245 0 0 0.0848226103107326 0.775817221344422
"173820" "TRINITY_DN445292_c0_g1" 0 0 0 0 0 0 0 0 0 0 0 0 0 0 0 0 0 0 0 0 0 0 0 0 0.683471892855227 0 0 0 0 1.11370049916473 TRUE 0 0 0 0.299528732003326 0 1
"173821" "TRINITY_DN445318_c0_g1" 0 0 0 0 0 0 0 0 0 0 0 0 0 0 0 0 0 0 0.173767067736706 0 0 0 0 0 0 0 0 0 0 0.0867837661420667 TRUE 0 0 0 0.0144639610236778 0.0289611779561177 0.875143536585479
"173822" "TRINITY_DN445362_c0_g1" 0 0 0 0 0 0 0 0 0.827006009638977 0 0.0538064436957938 0 0 0 0 0 0.402722176845605 0 0 0 0.313826296390398 0 0 0 0 0 0 0 0 0 TRUE 0 0.146802075555795 0.0671203628076008 0 0.052304382731733 0.796622859235488
"173823" "TRINITY_DN44540_c0_g1" 0 0 0 0 0 0 0 0 0 0 0 0 0 0.554834395894193 0 0 0 0 0 0 0 0 0 0 0 0 0.219091058246197 0 0 0 TRUE 0 0 0.0924723993156988 0.0365151763743661 0 0.901280877741411
"173824" "TRINITY_DN445449_c0_g1" 0 0 0 0 0 0 0 0 0 0 0 0 0 0 0 0 0 0 0 0.260627908126699 0 0 0 2.01077983875324 0 0 0 0 0 0 TRUE 0 0 0 0 0.378567957813324 1
"173825" "TRINITY_DN445496_c0_g1" 0 0 0 0 0 0.475084882948783 0 0 0 0 0 0 0 0 0 0 0 0 0 0.73725410432433 0 0 0 0 0 0 0 0 0 0 TRUE 0.0791808138247971 0 0 0 0.122875684054055 0.838900563536305
"173826" "TRINITY_DN445558_c0_g1" 0 0 0 0 0 0 0 0 0 0 0 0 0 0 0 0 0 0.14535138557262 0 0 0 0 0 0 0 0 1.04614178164472 0 0 0 TRUE 0 0 0.02422523092877 0.174356963607453 0 0.965264893314914
"173827" "TRINITY_DN445566_c0_g1" 0 0 0 0 0 0 0 0 0 0 0 0 0 0 0 0 0 0 0 0 0 0 0 0 0 0 0 0.763836458890951 0.102993993323326 0 TRUE 0 0 0 0.144471742035713 0 1
"173828" "TRINITY_DN445590_c0_g1" 0 0 0 0 0 0 0 0 0 0 0 0.455228571117139 0 0 0 0 0.416839741912829 0 0 0 0 0 0 0 0 0 0 0 0 0 TRUE 0 0.0758714285195232 0.0694732903188049 0 0 0.771082172583161
"173829" "TRINITY_DN445596_c0_g1" 0 0 0 0 0 0 0 0 0 0 0 0 0 0 0.63876894441695 0 0 0 0 0 0 0 0 0 0 0 0 0 0.138814468902282 0 TRUE 0 0 0.106461490736158 0.023135744817047 0 0.945671095113669
"173830" "TRINITY_DN445611_c0_g1" 0 0 0 0 0 0 0 0 0 0 0 0 0 0.0731347046302154 0 0 0 0 0 0 0.72159139877538 0 0 0 0 0 0 0 0 0 TRUE 0 0 0.0121891174383692 0 0.12026523312923 0.974662009291431
"173831" "TRINITY_DN44561_c0_g1" 0 0 0 0 0 0 0 0 0 2.75851638854748 0 0 0 0 0 0 0 0 0 0 1.63412855752504 0 0 0 0 0 0 0 0 0 TRUE 0 0.45975273142458 0 0 0.272354759587507 0.851901499995664
"173832" "TRINITY_DN445658_c0_g1" 0 0 0 0 0 0 0 0 0 0 0 0 0 0 0 0.276198865032242 0 0 0 0 0 0 0 0.405992359675837 0 0 0 0 0 0 TRUE 0 0 0.0460331441720403 0 0.0676653932793061 0.829923606658034
"173833" "TRINITY_DN445689_c0_g1" 0 0 0 0 0 0 0 0 0 0 0 0 0 0 0 0 0 0 0.871055075086629 0.814755482809874 0 0 0 0 0 0 0 0 0 0 TRUE 0 0 0 0 0.280968426316084 1
"173834" "TRINITY_DN445702_c0_g1" 0 0 0 0 0 0 0 0 0 0 0 0 0 0 0 0 0 0 0 0 0.149259365499623 0 0 0 0 0 0.684369929013007 0 0 0 TRUE 0 0 0 0.114061654835501 0.0248765609166038 0.945475626860577
"173835" "TRINITY_DN445703_c0_g1" 0 0 0 0 0 0 0 0 0 0 0 0 0 0 0.147957881387101 0 0 0 0 0 0 0 0 0 0 0 0 0 1.85837892508207 0 TRUE 0 0 0.0246596468978502 0.309729820847012 0 0.980095840601969
"173836" "TRINITY_DN445735_c0_g1" 0 0 0 0 0 0 0 0 1.10165007609443 0 0 0 0 0 0 0 0 0 0 0 0 0 0.128293401009818 0 0 0 0 0 0 0 TRUE 0 0.183608346015739 0 0 0.0213822335016363 0.970886081752782
"173837" "TRINITY_DN445758_c0_g1" 0 0 0 0 0 0 0 0 0.599317793698226 0 0.851998837112446 0 0 0 0 0 0 0 0 0 0 0 0 0 0 0 0 0 0 0 TRUE 0 0.241886105135112 0 0 0 1
"173838" "TRINITY_DN445759_c0_g1" 0 0 0 0 0 0 0 0 0.100304905795685 0 0.286881147788162 0 0.622930350920177 0 0 0 0 0.32883646422954 0 0 0 0 0 0 0 0 0 0 0 0 TRUE 0 0.0645310089306412 0.158627802524953 0 0 0.89829807905129
"173839" "TRINITY_DN445763_c0_g1" 0 0 0.992768430768924 0 0 0 0 0 0 0 0 0 0 0 0 0 0 0 0 0 0 0 0 1.27798474729977 0 0 0 0 0 0 TRUE 0.165461405128154 0 0 0 0.212997457883294 0.805794155042435
"173840" "TRINITY_DN445771_c0_g1" 0 0 0 0 0 0 0 0 0 0 0 0 0 0.800744623936777 0 0 0.00575926928868495 0 0 0 0 0 0 0 0 0 0 0 0 0 TRUE 0 0 0.134417315537577 0 0 1
"173841" "TRINITY_DN445813_c0_g1" 0 0 0 0 0 0 0 0 0 0 1.2862897581341 0 0 0 0 0 0 0 0 0 0 0 0 0 0.929033478645856 0 0 0 0 0 TRUE 0 0.214381626355683 0 0.154838913107643 0 0.819435420213265
"173842" "TRINITY_DN445814_c0_g1" 0 0 0 0 0 0 0 0 0 0 0 0 0 0 1.00504061670053 0 0 0 0 0 0 0 0 0 0 0 0 0 0.121678556588252 0 TRUE 0 0 0.167506769450088 0.0202797594313754 0 0.969732925573766
"173843" "TRINITY_DN445837_c0_g1" 0 0 0 0 0 0 0 0 0 0 0 0 0 0.177598929327733 0.217851096811131 0 0 0 0 0 0 0 0 0 0 0 0 0 0 0 TRUE 0 0 0.0659083376898108 0 0 1
"173844" "TRINITY_DN445854_c0_g1" 0 0 0 0 0 0 0 0 0 0 0 0 0 0 0 0 0 0 0 0 0 0 0 0 0 1.25459404303314 0 0 0 0.0229004021100788 TRUE 0 0 0 0.212915740857203 0 1
"173845" "TRINITY_DN445901_c0_g1" 0 0 0 0 0 0 0 0 0 0 0.349365277594213 0 0 0 0 0 0.748461233004035 0 0 0 0 0 0 0 0 0 0 0 0 0 TRUE 0 0.0582275462657022 0.124743538834006 0 0 0.883305486580783
"173846" "TRINITY_DN445912_c0_g1" 0 0 0 0 0 0 0 0 0.0412429822318813 0 0 0 0 0 0 0 0.61541629726287 0 0 0 0 0 0 0 0 0 0 0 0 0 TRUE 0 0.00687383037198022 0.102569382877145 0 0 0.98324590102045
"173847" "TRINITY_DN445915_c0_g1" 0.668119124686432 0 0 0 0 0 0 0 0 0 0 0 0 0 0 0 0.630405471482323 0 0 0 0 0 0 0 0 0 0 0 0 0 TRUE 0.111353187447739 0 0.105067578580387 0 0 0.7641118745934
"173848" "TRINITY_DN445920_c0_g1" 0 0 0 0 0 0 0 0 0 0 0 0 0 0 0 0 0 0 0.173767067736706 0 0 0 0 0 0 0 0.195347598322219 0 0 0 TRUE 0 0 0 0.0325579330537032 0.0289611779561177 0.777618116079826
"173849" "TRINITY_DN44593_c0_g1" 0 0 0 0 0 0 0 0 0 0 0 0 0 0 0 0 0.763836458890951 0 0 0 0 0 0 0 0 0 0.301002256032814 0 0 0 TRUE 0 0 0.127306076481825 0.0501670426721357 0 0.901483409004248
"173850" "TRINITY_DN445945_c0_g1" 0 0 0 0 0 0 0 0 0 0 0.0426443374084937 0 0 0 0 0 0.389566811762726 0 0 0 0 0 0 0 0 0 0 0 0 0 TRUE 0 0.00710738956808229 0.0649278019604543 0 0 0.97263348922388
"173851" "TRINITY_DN445963_c0_g1" 0 0 0 0 0.243669080966863 0 0 0 0 0 0 0 0 0 0 0 0 0.034215715337913 0 0 0 0 0 0 0 0 0 0 0 0 TRUE 0.0406115134944771 0 0.0057026192229855 0 0 0.964895304728294
"173852" "TRINITY_DN445969_c0_g1" 0 0 0 0 0 0 0 0 0.144046369616707 0 0 0 0.672651629328385 0 0 0 0 0 0 0 0 0 0 0 0 0 0 0 0 0 TRUE 0 0.0240077282694511 0.112108604888064 0 0 0.946463234705708
"173853" "TRINITY_DN445977_c0_g1" 0 0 0 0 0 0 0 0 0 0 0 0 0 0 0 0 0.60502015306241 0 0 0 0 0 0 0 0.562669826102702 0 0 0 0 0 TRUE 0 0 0.100836692177068 0.0937783043504504 0 0.767499552182412
"173854" "TRINITY_DN446005_c0_g1" 0 0.768078435016455 0.962734090595803 0 0 0 0 0 0 0 0 0 0 0 0 0 0 0 0 0 0 0 0 0 0 0 0 0 0 0 TRUE 0.28846875426871 0 0 0 0 1
"173855" "TRINITY_DN446035_c0_g1" 0 0 0 0 0 0 0 0 0 0 0 0 0 1.70177082237904 0 0 0 0 0 0 0 0 0 0.435095151620097 0 0 0 0 0 0 TRUE 0 0 0.283628470396507 0 0.0725158586033496 0.936081999717823
"173856" "TRINITY_DN446050_c0_g1" 0 0 0 0 0 0 0 0 0 0 0 0 0 0 0 0 0 0 0 0 0 0 0 0 0 0 0 1.35727047567956 0 0.333423733725192 TRUE 0 0 0 0.281782368234125 0 1
"173857" "TRINITY_DN446053_c0_g1" 0 0 0 0 0 0 0 0 0 0 0 0 0 0 0 0 0 0 1.41792000781197 0 0 1.41359408240918 0 0 0 0 0 0 0 0 TRUE 0 0 0 0 0.471919015036857 1
"173858" "TRINITY_DN446149_c0_g1" 0 0.598365205323645 0 0 0 0 0 0 0 0 0 0 0 0 0 0 0 0 0 0 0 0 0 0 0 2.78513201531599 0 0 0 0 TRUE 0.0997275342206074 0 0 0.464188669219331 0 0.946289331885067
"173859" "TRINITY_DN446160_c0_g1" 0 0 0 0 0 0 0 0 0.953823953941167 0 0 0 0 0 0 0 0 0 0 0 0 0 0 0 0 0 0 0 0.423309237242387 0 TRUE 0 0.158970658990194 0 0.0705515395403978 0 0.889049432158501
"173860" "TRINITY_DN446187_c0_g1" 0 0 0 0 0 0 0 0 0 0 0.31150311546827 0 0 0 0 0 0 0.36289064266586 0 0 0 0 0 0 0 0 0 0 0 0 TRUE 0 0.0519171859113783 0.0604817737776434 0 0 0.78540152401016
"173861" "TRINITY_DN446191_c0_g1" 0 0 0 0 0 0 0 0 0 0 0 0 0 0 0 0 0 0.380729448503549 0 0 0 0 0 0.698662999885884 0 0 0 0 0 0 TRUE 0 0 0.0634549080839247 0 0.116443833314314 0.863764988068019
"173862" "TRINITY_DN4461_c0_g1" 0 0 0 0 0 0 4.94335876267781 5.38477511763647 2.19282540355239 4.15226455822668 4.86131027374144 2.51222688651396 0 0 0 0 0 0 1.43562859405209 1.89685307289671 0.43616183931445 0.0881415968690176 0 0 0 0 0 0 0 0 TRUE 0 4.00779350039146 0 0 0.642797517188711 0.959903278629131
"173863" "TRINITY_DN446209_c0_g1" 0 0 0 0 0 0 0 0 0 0 0 0 0 0 0.147957881387101 0 0 0 0 0 0 0 0 0 0 0 0 1.34766565630097 0 0 TRUE 0 0 0.0246596468978502 0.224610942716828 0 0.972552932417746
"173864" "TRINITY_DN446222_c0_g1" 0 0 0 0 0 0 0 0 0 0 0 0 0 0 0 0 0.22650852980868 0 0 0 0 0 0 0 0 0 0 0 0 0.529071299829111 TRUE 0 0 0.03775142163478 0.0881785499715185 0 0.89296880690663
"173865" "TRINITY_DN446225_c0_g1" 0 0 0 0 0 0 0 0 0 0 0 0 0 0 0 0 0 0 0 0 0.608809242675524 0 0 0 0 0 0 0 1.12101540096137 0 TRUE 0 0 0 0.186835900160228 0.101468207112587 0.864228171585908
"173866" "TRINITY_DN446249_c0_g1" 0 0 0 0 0 0 0 0 0 0 0.349365277594213 0 0 0 0 0 0 1 0 0 0 0 0 0 0 0 0 0 0 0 TRUE 0 0.0582275462657022 0.166666666666667 0 0 0.912658680601447
"173867" "TRINITY_DN446270_c0_g1" 0 0 0 0 0 0 0 0 0 0.816394909169121 1.04194382997017 0 0 0 0 0 0 0 0 0 0 0 0 0 0 0 0 0 0 0 TRUE 0 0.309723123189881 0 0 0 1
"173868" "TRINITY_DN446299_c0_g1" 0 0.67626740826589 0 0 0 0 0 0 0 0 0 0 0 0 0 0 0 0 0 0 0 0 0 0 0 0 0 0 1.14012422390907 0 TRUE 0.112711234710982 0 0 0.190020703984845 0 0.851711902509357
"173869" "TRINITY_DN446304_c0_g1" 0 0 0 0 0 0 0 0 0 0 0 0 0 0 1.37128005402265 0 0 0 0 0 1.40435819483331 0 0 0 0 0 0 0 0 0 TRUE 0 0 0.228546675670442 0 0.234059699138885 0.755888480042405
"173870" "TRINITY_DN44630_c0_g1" 0 0 0 0 0 0 0 0 0 0 0 0 0 0 0 0 0 0 0 0 0 0 0.113700499164728 0 0 0 0 0 0 0.070389327891398 TRUE 0 0 0 0.0117315546485663 0.0189500831941214 0.845230829221298
"173871" "TRINITY_DN446315_c0_g1" 0 0 0 0 0 0 0 0 0 0 0 0 0 0 0 0 0 0 0.301002256032814 0 0.738119288782576 0 0 0 0 0 0 0 0 0 TRUE 0 0 0 0 0.173186924135898 1
"173872" "TRINITY_DN446365_c0_g1" 0 0 0 0 0 0 0 0 0 0 0 0 0 0 0 0 0 0 0 1.66948037187743 0.544979883255804 0 0 0 0 0 0 0 0 0 TRUE 0 0 0 0 0.369076709188872 1
"173873" "TRINITY_DN446399_c0_g1" 0 0 0 0 0 0 0 0 0.388465097283154 0 0 0 0 0.74931972457408 0 0 0 0 0 0 0 0 0 0 0 0 0 0 0 0 TRUE 0 0.0647441828805256 0.124886620762347 0 0 0.870394077273236
"173874" "TRINITY_DN446453_c0_g1" 0 0 0 3.70476132409119 0 2.32077347694587 0 0 0 0.686164326061359 0 1.29160355803056 0 0 0 0 0 0 0 0 0 1.37851162325373 0 0.221567788538409 0 0 0 0 0 0 TRUE 1.00425580017284 0.329627980681987 0 0 0.266679901965357 0.851554782520372
"173875" "TRINITY_DN44646_c0_g1" 0 0 0 0.577247535593151 0 0 0 0 0 0.151858816727005 0 0 0 0 0 0 0 0 0 0 0 0 0 0 0 0 0 0 0 0 TRUE 0.0962079225988585 0.0253098027878342 0 0 0 0.934231500628685
"173876" "TRINITY_DN446570_c0_g1" 0 0 0 0 0 0 0 0 0 0 0 0 0 0 0 0 0 0 1.906505825626 0 0.32883646422954 0 0 0 0 0 0 0 0 0 TRUE 0 0 0 0 0.372557048309257 1
"173877" "TRINITY_DN44659_c0_g1" 0 0 0 0 0 0 0 0 0 0 0 0 2.27381424458704 0 0 0 0 0 3.5453506448223 0 0 0 0 0 0.949348164288563 0 0 0 0 0 TRUE 0 0 0.378969040764506 0.158224694048094 0.59089177413705 0.772719067041876
"173878" "TRINITY_DN446615_c0_g1" 0 0 0.784922701562861 0 0 0 0 0 0 0 0 0 0 0 0.953078952612507 0 0 0 0 0 0 0 0 0 0 0 0 0 0 0 TRUE 0.130820450260477 0 0.158846492102085 0 0 0.79410868863191
"173879" "TRINITY_DN446618_c0_g1" 0 0 0 0 0 0 0 0 0 0 0 0 0 0.593592805864596 0 0 0 0 0 0 0 0.473007567916174 0 0 0 0 0 0 0 0 TRUE 0 0 0.098932134310766 0 0.0788345946526956 0.800786177307516
"173880" "TRINITY_DN446626_c0_g1" 0 0 0 0.32883646422954 0 0 0 0 0 0 0 0 0 0 0 2.27649666564036 0 0 0 0 0 0 0 0 0 0 0 3.3647124929766 0 0 TRUE 0.05480607737159 0 0.379416110940059 0.5607854154961 0 0.806422306860676
"173881" "TRINITY_DN446656_c0_g1" 0 0 0 0 0 0 0 1.02502879449152 0 0 0 1.4425454561053 0 0 0 0 0 0 0 0 0 0 0 0 0 0 0 0 0 0.476122419880152 TRUE 0 0.411262375099471 0 0.079353736646692 0 0.951762097962706
"173882" "TRINITY_DN446722_c0_g1" 0 0 0 0.32077347694587 0 0 0 0 0 0 0 0.0384361816561079 0 0 0 0 0 0.909197062991687 0 1.05172011644733 0 0 0 0 0 0.00863030514344006 0 0 0.303342394487331 0.359521170427595 TRUE 0.0534622461576451 0.00640603027601799 0.151532843831948 0.111915645009728 0.175286686074555 0.538874325660674
"173883" "TRINITY_DN446736_c0_g1" 0 0 0 0 0 0 0 0 1.18966644665005 0.181420640280142 0 0 0 0 0 0 0 0 0 0 0 0 0 0 0 0 0 0 0 0 TRUE 0 0.228514514488365 0 0 0 1
"173884" "TRINITY_DN446767_c0_g1" 0 0 0 0 0 0 0 0 0 0 0.248534836138679 0 0 0 1.95270630763022 0 0 0 0 0 0 0 0 0 0 0 0 0 0 0 TRUE 0 0.0414224726897798 0.325451051271704 0 0 0.968180719859468
"173885" "TRINITY_DN446768_c0_g1" 0 0 0 0 0 0 0 0 0 0 0 0 0 0 0 0.0690146779151805 0 0 0.782408564927373 0 0 0 0 0 0 0 0 0 0 0 TRUE 0 0 0.0115024463191967 0 0.130401427487896 0.977948005361628
"173886" "TRINITY_DN446817_c0_g1" 0 0 0 0 0 0 0 0 0.0854246562526777 0 0 0 0 0 0 0 0 0 0 0 0 0 0 0 0 0 0 0.181420640280142 0 0 TRUE 0 0.0142374427087796 0 0.0302367733800236 0 0.882283713527897
"173887" "TRINITY_DN446841_c0_g1" 0 0 1.50639883152745 0 0 0 0 0 0 0 0 0 0 0 0.507921464957328 0 0 0 0 0 0 0 0 0 0 0 0 0 0 0 TRUE 0.251066471921242 0 0.084653577492888 0 0 0.915706011195868
"173888" "TRINITY_DN44686_c0_g1" 0 0 0 0 0 0 0 0 0.205392512989685 0 0 0 0 0 0 0 0 0 0 0.241230035515445 0 0 0 0 0 0 0 0 0 0 TRUE 0 0.0342320854982808 0 0 0.0402050059192409 0.787140402571746
"173889" "TRINITY_DN44691_c0_g1" 0 1.59979385212224 0 1.09895848008817 0.124328135002202 0.534061602421118 0 0.646162657157894 0 1.32250505751888 1.55483439589419 0 0 0 0 0 0 0 0 0.788268082866837 0.210388864445403 1.74717253703546 2.35219353774503 1.27798474729977 0 0 0 0 0 0 TRUE 0.559523678272289 0.587250351761828 0 0 1.06266796156542 0.730213464715544
"173890" "TRINITY_DN446942_c0_g1" 0 0 0 0 0 0 0 0 0 0 0 0 0 0 0 0 0 0 0 0 0 0 0 0 0.16478627814334 0 0 0 0.126972856257766 0 TRUE 0 0 0 0.0486265224001842 0 1
"173891" "TRINITY_DN44694_c0_g1" 0 0 0 0 0.890641243963444 0 0 0 0 0 0 0 0 0 0 0 0 0.0962618530584035 0 0 0 0 0 0 0 0 0 0 0 0 TRUE 0.148440207327241 0 0.0160436421764006 0 0 0.972979621786313
"173892" "TRINITY_DN44695_c0_g1" 0 0 0 0 0 0 0 0 0 0 0 0 0 0 0 0 0 0 0 0 0 0 0 0 1.54991555362196 0.263034405833794 0 0 0 0 TRUE 0 0 0 0.302158326575958 0 1
"173893" "TRINITY_DN446972_c0_g1" 0 0 0 0 0 0 0 0 0 0 0.0908534304511135 0 0 0 0 0 0.444667066841908 0 0 0 0 0 0 0 0 0 0 0 0 0 TRUE 0 0.0151422384085189 0.0741111778069846 0 0 0.948920531097362
"173894" "TRINITY_DN446984_c0_g1" 0 0 0 0 0 0 0.695102985640479 1.39725534559443 0 0.911499848861108 0.126972856257766 0.524063675777211 0 0.733788168625182 0 0 0 0 0 0.960511710119024 0 0 0 0 0 0 0 0 0 0 TRUE 0 0.609149118688498 0.122298028104197 0 0.160085285019837 0.884107476945872
"173895" "TRINITY_DN446988_c0_g1" 0 0 0 0 0 0 0 0 0 0 0.261831658752137 0 0 0 0 0 0 0 0 0 0 0 0 0 0 0 0 0 0 0.070389327891398 TRUE 0 0.0436386097920228 0 0.0117315546485663 0 0.932791427680225
"173896" "TRINITY_DN44702_c0_g1" 0 0 0 0 0 0 0 0 0 0 0 0 0 0 1.66083736769628 0 0 0 0 0 0 0 0 0 0 0 0 0 0.196607044094818 0 TRUE 0 0 0.276806227949381 0.0327678406824696 0 0.970405434042057
"173897" "TRINITY_DN447034_c0_g1" 0 0 0 0 0 0 0.309176187478515 0 0 0 0 0 0 0 0 0 0.0827025893302493 0 0 0 0 0 0 0 0 0 0 0 0 0 TRUE 0 0.0515293645797524 0.0137837648883749 0 0 0.933126650208147
"173898" "TRINITY_DN447056_c0_g1" 0 0 0 0.52707033551266 0 0 0 0 0 0.108357178090419 0 0 0 0 0 0 0 0 0 0 0 0 0 0 0 0 0 0 0 0 TRUE 0.0878450559187767 0.0180595296817364 0 0 0 0.948604023604827
"173899" "TRINITY_DN447078_c0_g1" 0 0 0 0 0 0 0 0.0328061450832415 0 0 0.324234562270531 0 0 0 0 0 0 0 0 0 0 0 0 0 0 0 0 0 0 0 TRUE 0 0.0595067845589621 0 0 0 1
"173900" "TRINITY_DN447081_c0_g1" 0 0 0 0 0 0 0 0 0 0 0 0 0 0.0285691521967709 0 0 0 0 0 0 0 0 0 0 0 0 0 0 0.73638840070346 0 TRUE 0 0 0.00476152536612849 0.122731400117243 0 0.990300922662049
"173901" "TRINITY_DN447085_c0_g1" 0 0 0 0 0 0 0 0 0 0 0 0 0 0 0 0 0 0 0 0 0 0 0 0.291603558030565 0 0 0 1.36120689023873 0 0 TRUE 0 0 0 0.226867815039788 0.0486005930050941 0.946443931462281
"173902" "TRINITY_DN44708_c0_g1" 0 0 0 0 0 0 0 0 0 0 0 0 0 0 0.508935661864395 0.6535186707536 0 0 0 0 0 0 0 0 0 0 0 0 0 0 TRUE 0 0 0.193742388769666 0 0 1
"173903" "TRINITY_DN44710_c0_g1" 0 0 0 0 0 0 0 0 0 0 0 0 0 0 0 0 0 0 0 0 0 0 0 0 0 0 0 0.235114320376357 0.158337027167101 0 TRUE 0 0 0 0.0655752245905763 0 1
"173904" "TRINITY_DN447161_c0_g1" 0 0 0 0 0 0 0 0 0 0 0 0 0 0 0 0 0 0 0 0 0.196607044094818 0 0 0 0 0 0 0 0.660837367696284 0 TRUE 0 0 0 0.110139561282714 0.0327678406824696 0.92562200107562
"173905" "TRINITY_DN447180_c0_g1" 0 0 0 0 0 0 0 0 0 0 0 0 0 0 0 0 0 0 1.2862897581341 0 0 0 0 0 0 0 0.316145742293356 0 0 0 TRUE 0 0 0 0.0526909570488927 0.214381626355683 0.938554719048692
"173906" "TRINITY_DN447193_c0_g1" 0 0 0 1.12167855658825 0 0.921436330806298 0 0 0 0 0 0 0 0 0 0.150559676575381 0 0 0 0 0 0 0 0 0 0 0 0 0 0 TRUE 0.340519147899092 0 0.0250932794292302 0 0 0.981577189136023
"173907" "TRINITY_DN44719_c0_g1" 0.51500591643373 0 0 0 0 0 0 0 0 0 0 0 0 1.33456827566613 0 0 0 0 0 0 0 0 0 0 0 0 0 0 0 0 TRUE 0.0858343194056216 0 0.222428045944355 0 0 0.903525745774102
"173908" "TRINITY_DN447205_c0_g1" 0 0 0 0 0 0 0 0 0 0 0.187767747046025 0 0 0 0 0 0 0.779049552837459 0 0 0 0 0 0 0 0 0 0 0 0 TRUE 0 0.0312946245076708 0.129841592139576 0 0 0.939744607271086
"173909" "TRINITY_DN447308_c0_g1" 0 0 0 0 0 0 0 0 0 0 0 0 0 0 0 0 0 0 0 0 0 0 0 0 0 0 0.0313951962755343 0 0.9061209529971 0 TRUE 0 0 0 0.156252691545439 0 1
"173910" "TRINITY_DN447323_c0_g1" 0 0 0 0 0 0 0 0 0 0 0 0 0 0 0 0 0 0 0 0 0.24000896473507 0 0 0.282143228781498 0 0 0 0 1.03210084316702 0 TRUE 0 0 0 0.172016807194504 0.0870253655860948 0.873522001998774
"173911" "TRINITY_DN44732_c0_g1" 0 0 0 0 0 0 0 0 0 0 0 0 0.477159211186641 0 0 0 0 0 0 1.01435529297707 0 0 1.00863030514344 0 0 0 0 0 0 0 TRUE 0 0 0.0795265351977735 0 0.337164266353418 0.941032796818975
"173912" "TRINITY_DN447333_c0_g1" 0 0 0 0 0 0 0 0 0 0 0 0 0 0 0 0 0 0 0 0 0 0 0 0 0 0 0 0.254594043033141 0.177598929327733 0 TRUE 0 0 0 0.0720321620601457 0 1
"173913" "TRINITY_DN447340_c0_g1" 0 0 0 0 0 0 0 0 0 0 1.27381424458704 0 0 0 0.987684677566761 0 0 0 0 0 0 0 0 0 0 0 0 0 0 0 TRUE 0 0.212302374097839 0.164614112927793 0 0 0.806156062046754
"173914" "TRINITY_DN447374_c0_g1" 0.0384361816561079 0.0285691521967709 0 0 0 0 0 0 0 0 0 0 0 0 0 0 0 0 0 0 0 0 0 0 0 0 0 0 0 0 TRUE 0.0111675556421465 0 0 0 0 1
"173915" "TRINITY_DN447382_c0_g1" 0 0 0 0 0 0 0 0 0 0 0 0 0 0 0.0412429822318813 0 0 0 0 0 0 0 0 0 0 0 0 0 0.711935356978922 0 TRUE 0 0 0.00687383037198022 0.11865589282982 0 0.98551730089411
"173916" "TRINITY_DN447463_c0_g1" 0 0 0 0 1.26903314645524 0 0 0 0 0 0 0 0 0 0 0 0 0 0.961252884058208 0 0 0 0 0 0 0 0 0 0 0 TRUE 0.211505524409206 0 0 0 0.160208814009701 0.810632825717899
"173917" "TRINITY_DN447526_c0_g1" 0.64984535230601 0 0 0 0 0 0 0 0 0 0 0 0 0 0 0 0 0 0 0 2.13027195451886 0 0 0 0 0 0 0 0.0482361856528476 0 TRUE 0.108307558717668 0 0 0.00803936427547461 0.355045325753143 0.918076007094065
"173918" "TRINITY_DN447541_c0_g1" 0 0 0 0 0 0 0.369606070031838 0 0 0 0 0 0 0 0 0 0 0 0 0 0 0 0.607862902831235 0 0 0 0 0 0 0 TRUE 0 0.061601011671973 0 0 0.101310483805206 0.847989543238151
"173919" "TRINITY_DN447549_c0_g1" 0 0 0 0 0 0 0.0607391578576785 0 0 1.30626223972785 1.14404636961671 0 0 0 0 0 0 0 0 0 0 0 0 0 0 0 0 0 0 0 TRUE 0 0.418507961200373 0 0 0 1
"173920" "TRINITY_DN447594_c0_g1" 0 0 0 0 0 0 0 0 0 0 0 0 0 0 0 0.986956962524401 0 0.177598929327733 0 0 0 0 0 0 0 0 0 0 0 0 TRUE 0 0 0.194092648642022 0 0 1
"173921" "TRINITY_DN447614_c0_g1" 0 0 0 0 0 0 0 0 0 0 0 0 0 0 0 0 0.810648747782646 0 0 0 0 0 0 0 0 0 0 0 0.724213686757358 0 TRUE 0 0 0.135108124630441 0.120702281126226 0 0.776656138451367
"173922" "TRINITY_DN447669_c0_g1" 0 0 0 0 0 0 0 0 0 0 0 0 0 0 0 0 0 0 0 0 0 0 1.87341950343486 0.799087306074004 0 0 0 0 0 0 TRUE 0 0 0 0 0.44541780158481 1
"173923" "TRINITY_DN4476_c0_g1" 0 0 0 0 0 0 0 0 0 0 0 0 0 1.49927188316909 0 0 0 0 0 0 0 0 0 0 0 0 0 0 1.08406426478847 0 TRUE 0 0 0.249878647194848 0.180677377464746 0 0.819234877116312
"173924" "TRINITY_DN447711_c0_g1" 0 0 0 0 0 0 0.702214251010441 0 0 0.0786098346963665 0 0 0 0 0 0 0 0 0 0 0 0 0 0 0 0 0 0 0 0 TRUE 0 0.130137347617801 0 0 0 1
"173925" "TRINITY_DN447742_c0_g1" 1.03562390973072 0 0 0 0 0 0 0 0 0 0.0908534304511135 0 0 0 0 0 0 0 0 0 0 0 0 0 0 0 0 0 0 0 TRUE 0.17260398495512 0.0151422384085189 0 0 0 0.9780679478338
"173926" "TRINITY_DN447766_c0_g1" 0 0 0 0 0 0 0 0 0 0 0 0 0 0 0.451013242943973 0 0.186500557644495 0 0 0 0 0 0 0 0 0 0 0 0 0 TRUE 0 0 0.106252300098078 0 0 1
"173927" "TRINITY_DN44776_c0_g1" 0 0 0 0 0 0 0 0 0.92523990548741 0 0 0 0 0 0 0 0 0 0 0 0 0 0.964953052900799 0 0 0 0 0 0 0 TRUE 0 0.154206650914568 0 0 0.1608255088168 0.760288880711348
"173928" "TRINITY_DN447803_c0_g1" 0 0 0 0 0 0 0 0 0 0.137503523749935 0 0 0 0 0 0 0 0 0 0 0 0 0 0 0 0 0 0.254594043033141 0 0 TRUE 0 0.0229172539583225 0 0.0424323405055235 0 0.864977669830991
"173929" "TRINITY_DN447843_c0_g1" 0.147957881387101 0 0 0 0 0 0 0 0 0 0 0 0 0.390667685559667 0 0 0 0 0 0 0.0676387168753633 0 0 0 0 0 0 0 0 0 TRUE 0.0246596468978502 0 0.0651112809266112 0 0.0112731194792272 0.862033253432772
"173930" "TRINITY_DN447899_c0_g1" 0 0 0 0 0 0 0 0 0 0 0 0 0 0 0 0 0 0 0 0 0.435095151620097 0 0 0 0 0 0 0 1.50842865253186 0 TRUE 0 0 0 0.251404775421976 0.0725158586033496 0.927889338536198
"173931" "TRINITY_DN447919_c0_g1" 0 0 0 0 0 0 0 0 0 0 0 0 0 0.0731347046302154 0.12961273813047 0 0 0 0 0 0 0 0 0 0 0 0 0 0 0 TRUE 0 0 0.0337912404601142 0 0 1
"173932" "TRINITY_DN447931_c0_g1" 0 0 0 0 0 0 0 0 0 0 0 0 0 0 1.07587486697513 0 0 0 0 0 0 0.790772037862 0 0 0 0 0 0 0 0 TRUE 0 0 0.179312477829188 0 0.131795339643667 0.816249068052567
"173933" "TRINITY_DN447946_c0_g1" 0 0 0 0 0 0 0 0 0 0 0 0 0 0 0 0 0 0 0 0 0 0 0.113700499164728 0 0 0 0 0 1.66902676550963 0 TRUE 0 0 0 0.278171127584938 0.0189500831941214 0.982969041971893
"173934" "TRINITY_DN44794_c0_g1" 0.162210036314307 0 0 0 0 0 0 0 0 0 0 0 0 0 0 0 0 0 0 0 0 0 0 0 0 0 0 0 2.54027530416586 0 TRUE 0.0270350060523845 0 0 0.423379217360977 0 0.984036175523151
"173935" "TRINITY_DN447962_c0_g1" 0 0 0 0 0 0 0 0 0 0 0 0 0 0 0 0.499782120147312 0.630405471482323 0 0 0 0 0 0 0 0 0 0 0 0 0 TRUE 0 0 0.188364598604939 0 0 1
"173936" "TRINITY_DN447966_c0_g1" 0 0 0 0 0 0 0 0 0 0 0 0 0 0 0 0 0 0 0 0 0 0 0 0 0 0 0 0.87263179113525 0.789103217501381 0 TRUE 0 0 0 0.276955834772772 0 1
"173937" "TRINITY_DN447981_c0_g1" 0 0 0 0 0 0 0 0.00432160595009347 0 0 0 0 0 0 0 0 0 0 0.20163386116965 0 0 0 0 0 0 0 0 0 0 0 TRUE 0 0.000720267658348911 0 0 0.0336056435282751 0.994641765617857
"173938" "TRINITY_DN447992_c0_g1" 0 0 0 0 0 0 0 0 0 0 0 0 0 0 1.18396283484259 0 0 0 0 0 0 0 0 0.291603558030565 0 0 0 0 0 0 TRUE 0 0 0.197327139140432 0 0.0486005930050941 0.938426370015801
"173939" "TRINITY_DN448061_c0_g1" 0 0 0 0 0 0 1.05241589415114 0 0 0 0.518031492602169 0 0 0 0 0 0 0 0 0 0 0 0 0 0 0 0 0 0 0 TRUE 0 0.261741231125551 0 0 0 1
"173940" "TRINITY_DN448063_c0_g1" 0 0 0.648925559453121 0 0 0 0 0 0 0 0.150559676575381 0 0 0 0 0 0 0 0 0 0 0 0 0 0 0 0 0 0 0 TRUE 0.108154259908854 0.0250932794292302 0 0 0 0.941996553232444
"173941" "TRINITY_DN448165_c0_g1" 0 0 0 0 0 0.879705766282288 0 0 0 0 0 0 0 0 0 0 0 2.51172103270762 0 0 0 0 0 0 0 0 0 0 0 0 TRUE 0.146617627713715 0 0.418620172117937 0 0 0.912439941097482
"173942" "TRINITY_DN448215_c0_g1" 0 0 0 0 0 0 0 0 0 0 0 0 0 1.35049724708413 0 0 0 0 0 0 0.435095151620097 0 0 0 0 0 0 0 0 0 TRUE 0 0 0.225082874514022 0 0.0725158586033496 0.919456490459437
"173943" "TRINITY_DN448248_c0_g1" 0 0 0 0 0 0 0 0 0 0 0 0 0 0 0 0 0 0 0 0 0 0 0 0 0.314986485468515 0.61635769699669 0 0 0 0 TRUE 0 0 0 0.155224030410868 0 1
"173944" "TRINITY_DN448271_c0_g1" 0 0 0 0 0 0 0 0 0 0 0 0 0 0 0 0 0 0 0 0 0 0 0 0 0 0 0.166072675946706 0 1.6507645591169 0 TRUE 0 0 0 0.302806205843935 0 1
"173945" "TRINITY_DN448282_c0_g1" 0 0 0 0 0 0 0 0 0 0 0 0 0 0 0 0 0 0 0 0 0 0 0 0 0 0 0 0.00575926928868495 0.923719678749389 0 TRUE 0 0 0 0.154913158006346 0 1
"173946" "TRINITY_DN448287_c0_g1" 0 0 0 0 0 0 0 0 0 0 0 0 0 0 0 0 0.26663664251399 0 0 0 0 0 0 0 0 0 0 0 1.21536797220348 0 TRUE 0 0 0.0444394404189983 0.20256132870058 0 0.94515310411904
"173947" "TRINITY_DN448304_c0_g1" 0 0 0 0 0 0 0 0 0.621993231666123 0.0565835283663675 0 0 0 0 0 0 0 0 0 0 0 0 0 0 0 0 0 0 0 0 TRUE 0 0.113096126672082 0 0 0 1
"173948" "TRINITY_DN448312_c0_g1" 0 0 0 0 0 0 0 0 0 0 0 0 0 0 0 0 0 0 1.09288396567848 0.0426443374084937 0 0 0 0 0 0 0 0 0 0 TRUE 0 0 0 0 0.189254717181163 1
"173949" "TRINITY_DN448339_c0_g1" 0 0 0 0 0 0.563646269484064 0 0 0 0 0 0 0 1.56364626948406 0 0 0 0 0 0 0 0 0 0 0 0 0 0 0 0 TRUE 0.0939410449140106 0 0.260607711580677 0 0 0.909882708051668
"173950" "TRINITY_DN448363_c0_g1" 0 0 0 0 0 0 0 0 0.205392512989685 0 0 0 0 0 0 0 0.779049552837459 0 0 0 0 0 0 0 0 0 0 0 0 0 TRUE 0 0.0342320854982808 0.129841592139576 0 0 0.934088752043563
"173951" "TRINITY_DN448397_c0_g1" 0 0 0 0 0 0 0 0 0 0 0 0 0 0.037030730944967 0 0 0 0 0 0 0.68885174386588 0 0 0 0 0 0.285698125958125 0.291603558030565 0 0 TRUE 0 0 0.00617178849082784 0.0962169473314483 0.114808623977647 0.777044763113328
"173952" "TRINITY_DN448432_c0_g1" 0 0 0 0 0 0 0 0 0 0 0 0 0 0 0 0 0 0 0 0 0 0 0.0229004021100788 1.53754457196457 0 0 0 0 0 0 TRUE 0 0 0 0 0.260074162345776 1
"173953" "TRINITY_DN448457_c0_g1" 0 0 0 0 0 0 0 0 0 0 0 0 0 0 0 0 0 0 0 0 0 0 0 0 0 1.82984955984469 0 1.57531233068744 0 0 TRUE 0 0 0 0.567526981755355 0 1
"173954" "TRINITY_DN448464_c0_g1" 0 0 0 0 0 0 0 0 0 0.0935601761623378 0 0 0 0 0.00432160595009347 0 0 0 0 0 0 0 0 0 0 0 0.210388864445403 0 0 0 TRUE 0 0.015593362693723 0.000720267658348911 0.0350648107409005 0 0.883689445291635
"173955" "TRINITY_DN448519_c0_g1" 0 0 0 0 0 0 0 0.0745054363636298 0 1.18142064028014 0 0 0 0 0 0 0 0 0 0 0 0 0 0 0 0 0 0 0 0 TRUE 0 0.209321012773962 0 0 0 1
"173956" "TRINITY_DN448543_c0_g1" 0 0 0 0 0 0 0 0 0 0 0 0 0 0 0.0758748669751276 0 0 0 0 0 1.67310409759017 0 0 0 0 0 0 0 0 0 TRUE 0 0 0.0126458111625213 0 0.278850682931696 0.98866256034451
"173957" "TRINITY_DN448553_c0_g1" 0 0 0 0 0 0 0 0 0 0 0 0 0 0 0 0 0 0 0 0.153156788061421 0 0 0 0 0 0 0 0.622930350920177 0 0 TRUE 0 0 0 0.103821725153363 0.0255261313435701 0.938533743043993
"173958" "TRINITY_DN448575_c0_g1" 0 0 0 0 0 0 0 0 0 0 0 0 0 0 0 0 0 0 0 0 0.544979883255804 0 0 0.596458139558986 0 0 0 0 0 0 TRUE 0 0 0 0 0.190239670469132 1
"173959" "TRINITY_DN448630_c0_g1" 0 0 0 0 0 0 0 0 0 0 0.22404027421793 0 0 0 0 0 0 0 0 0 0 0 0.0676387168753633 0 0 0 0 0 0 0 TRUE 0 0.0373400457029884 0 0 0.0112731194792272 0.924523930896494
"173960" "TRINITY_DN448632_c0_g1" 0 0 0 0 0.961993677420255 0 0 0 0 0 0 0 0 0 0 0 0 0 0 0 0 0.162210036314307 0 0 0 0 0 0 0 0 TRUE 0.160332279570043 0 0 0 0.0270350060523845 0.957845347604233
"173961" "TRINITY_DN448685_c0_g1" 0 0 0 0 0 0 0 0 0 0 0 0 0 0 0 0 0 0 0 0 0 0 0 0 0 0 0.0758748669751276 0 0.958285900923258 0 TRUE 0 0 0 0.172360127983064 0 1
"173962" "TRINITY_DN448695_c0_g1" 0 0 0 0 0 0 0 0 0 0 0 0 0 1.20914139783859 0 0 0 0.00288250853312137 0 0 0 0 0 0 0 0 0 0 0 0 TRUE 0 0 0.202003984395285 0 0 1
"173963" "TRINITY_DN448739_c0_g1" 0 0 0 0 0 0 0 0 0 0.176322772640463 0 0 0 0 0 0 0 0 0 0 0 0 0 0 0 0 0 0 0 0.101650076094435 TRUE 0 0.0293871287734105 0 0.0169416793490725 0 0.855875003307559
"173964" "TRINITY_DN448798_c0_g1" 0 0 0 0 0 0 0 0 0 0 0 0 0 0 0 0 0 0 0 0 0 0 0 0.0454429707611671 0 0 0 0 0.0908534304511135 0 TRUE 0 0 0 0.0151422384085189 0.00757382846019452 0.874955269890389
"173965" "TRINITY_DN448828_c0_g1" 0 0 0 0 0 0 0 0 0 0 0 0 0 0 0 0 0 0 8.79123778951345 7.12769517892888 7.3560909761875 8.51150757242417 10.1584897741945 9.40787106281496 5.79553319729144 5.70942850136835 5.58931407260798 7.14727616738272 6.54385156412668 3.45733162548501 TRUE 0 0 0 5.70712252137703 8.55881539234391 0.83329694999374
"173966" "TRINITY_DN448865_c0_g1" 0 0 0 0 0 0 0 0 0 0 0 0 0 0 1.68840418839746 0 0 0 0 0 0 0 0 0 0 0 0 0.537047519404657 0 0 TRUE 0 0 0.281400698066243 0.0895079199007762 0 0.920480012562277
"173967" "TRINITY_DN448886_c0_g1" 0 0 0 0 0 0 0 0 0 0 0 0 0 0 0 0 0 0 0 0 0 0 0 0 0 0.817213924258327 0 0.291603558030565 0 0 TRUE 0 0 0 0.184802913714815 0 1
"173968" "TRINITY_DN448911_c0_g1" 0 0 0 0 0 0 0 0 0 0 0 0 0 0 0 0 0.748461233004035 0 0 0 0 0 0 0 0 0 0 0 0.215367972203479 0 TRUE 0 0 0.124743538834006 0.0358946620339132 0 0.928063083728774
"173969" "TRINITY_DN448926_c0_g1" 0 0 0 0 0 0 0 0 0.0482361856528476 0 0 0 0.485426827170242 0 0 0 0 0 0 0 0 0 0 0 0 0 0 0 0 0 TRUE 0 0.00803936427547461 0.0809044711950403 0 0 0.975157849261218
"173970" "TRINITY_DN448943_c0_g1" 0 0 0 0 0 0 0 0 0 0 0 0 0 0 0.0299828662157143 0 0 0 0 0 0 0 0 0 0 0 0 0 0.700439718141092 0 TRUE 0 0 0.00499714436928572 0.116739953023515 0 0.989298555807455
"173971" "TRINITY_DN449013_c0_g1" 0 0 0 0 0 0 0 0 0 0 0 0 0 0.563646269484064 0 0 0 0 0 0 0 0 0 0 0 0 0 0 0.708407983483596 0 TRUE 0 0 0.0939410449140106 0.118067997247266 0 0.80108698566879
"173972" "TRINITY_DN449064_c0_g1" 0 0 0 0 0 0 0 0 0 0 0 0 0 0 0 0 0 0 0 0.0565835283663675 1.51349074558812 0 0 0 0 0 0 0 0 0 TRUE 0 0 0 0 0.261679045659081 1
"173973" "TRINITY_DN449098_c0_g1" 0 0.43722773891291 0 0 0 0 0 0 0 0 0 0 0 0 0 0 0 0.0813396274519388 0 0 0 0 0 0 0 0 0 0 0 0 TRUE 0.0728712898188183 0 0.0135566045753231 0 0 0.95349126998771
"173974" "TRINITY_DN449124_c0_g1" 0 0 0 0 0 0.230203013366421 0 0 0 1.56462205243698 0 0 0 0 0.868686765322135 0 0 0 0 0 0 0 0 0 0 0 0 0 0 0 TRUE 0.0383671688944036 0.26077034207283 0.144781127553689 0 0 0.824416098287606
"173975" "TRINITY_DN449129_c0_g1" 0 0 0 0 0 0 0 0 0 0 0.00432160595009347 0 0 0 0 0 0 0 0 0 0.158337027167101 0 0 0 0 0 0 0 0 0 TRUE 0 0.000720267658348911 0 0 0.0263895045278501 0.993176570844777
"173976" "TRINITY_DN449132_c0_g1" 0 0 0 0.26663664251399 0 0 0 0 0 0 0 0 0 0 0 0 0.458382004156013 0 0 0 0 0 0 0 0 0 0 0 0 0 TRUE 0.0444394404189983 0 0.0763970006926689 0 0 0.85457727392411
"173977" "TRINITY_DN449187_c0_g1" 5.09588223531627 4.58327837390834 5.41003576155868 2.52656966049778 5.355967689241 5.72549577933848 0 0 0 0 0 0 0 0 0 0 0 0 0 0 0 0 0 0 4.26318467874064 5.07356319821526 3.81064874778265 2.80240004011484 0.140124223909071 4.11835972595306 TRUE 4.7828715833101 0 0 3.36804676911925 0 0.823952686662543
"173978" "TRINITY_DN449210_c0_g1" 0 0 0 0 0 0.133563525741106 0 0 0 0 0.11503324294624 0 0 0 0 0 0 0 0 0 0 0 0 0 0 0 0 0 0 0 TRUE 0.0222605876235176 0.0191722071577067 0 0 0 0.784684399599454
"173979" "TRINITY_DN449223_c0_g1" 0 0 0 0 0 0 0 0 0 0 0 0 0 0 0 0 0 0 0 0 0 0 0 0 0 0 0 0.466757615726171 0.968643755964717 0 TRUE 0 0 0 0.239233561948481 0 1
"173980" "TRINITY_DN449360_c0_g1" 0 0 0 0 0 0 0 0 0 0 0 0 0 0.717210299019596 0 0 0 0 0 0 0 0 0 0 0 0 0 0 0.87263179113525 0 TRUE 0 0 0.119535049836599 0.145438631855875 0 0.79452665307823
"173981" "TRINITY_DN449454_c0_g1" 0 0 0 0 0 0 0 0 0 0 0 0 0 0 0.49467161164755 0 0 0 0 0 1.12498976997866 0 0 0 0 0 0 0 0 0 TRUE 0 0 0.0824452686079249 0 0.187498294996444 0.89007197557518
"173982" "TRINITY_DN449484_c0_g1" 0 0 0 0 0 0 0 0 0 0 0 0 0 0 0 0 0 0 2.84799690655495 0 2.2862897581341 0.986956962524401 2.09457389798005 1.34993137336011 7.41025629358096 5.28236566666567 5.14351586950376 6.16102099910435 6.60616088701293 6.41003576155868 TRUE 0 0 0 6.16889257957106 1.59429148309227 0.935389883089716
"173983" "TRINITY_DN449497_c0_g1" 0 0 0 0 0 0 0 0.6959938131099 0 0 0 0 0 0 0 0 0 0 0 0 0.269033146455237 0 0 0 0 0 0 0 0 0 TRUE 0 0.11599896885165 0 0 0.0448388577425395 0.903363671706678
"173984" "TRINITY_DN4495_c0_g1" 0.0922074380970889 0 0 0 0 0 0 0 0 0 0 0 0 0 0 0 0 0 0 0 1.01221108395087 0 0 0 0 0 0 0 0 0 TRUE 0.0153679063495148 0 0 0 0.168701847325146 0.977226232858174
"173985" "TRINITY_DN449640_c0_g1" 0 0 0 0 0 0 0 0 0 0 0 0 0 0 0 0.0398402645317911 0 0 0 0 0 0 0 0 0 0 0 0 0 0.611644543373662 TRUE 0 0 0.00664004408863185 0.101940757228944 0 0.9837159241575
"173986" "TRINITY_DN449650_c0_g1" 0 0 0.593592805864596 0 0 0 0 0 0 0 0 0 0 0 0 0 0 0 0 0 0 0 0 0 0 0 0 0.0229004021100788 0 0 TRUE 0.098932134310766 0 0 0.00381673368501314 0 0.990355171978237
"173987" "TRINITY_DN449668_c0_g1" 0 0 0.286881147788162 0 0 0 0 0 0 0 0 0 0 0 0 0 0 0 0 0 0.0962618530584035 0 0 0 0 0 0 0 0 0 TRUE 0.0478135246313603 0 0 0 0.0160436421764006 0.916113472599561
"173988" "TRINITY_DN449730_c0_g1" 0 0 0 0 0 1.05450121618256 0 0 0 0 0 0.441483479582645 0 0 0 0 2.4032677223393 0 0 0 0 0 0 0 0 0 0 0 0 0 TRUE 0.175750202697093 0.0735805799304408 0.400544620389883 0 0 0.844380145222747
"173989" "TRINITY_DN449744_c0_g1" 0 0 0 0 0 0 0 0 0 0 0 0 0 0.733788168625182 0 0 0 0 0 0 0 0 0 1.46466826700344 0 0 0 0 0 0 TRUE 0 0 0.122298028104197 0 0.244111377833907 0.874751814940588
"173990" "TRINITY_DN449811_c0_g1" 0 0 0 0 0 0 0.93432777831537 0 0.159629185821228 0 0 0 0 0 0 0 0 0 0 0 0 0 0 0 0 0 0 0 0 0 TRUE 0 0.182326160689433 0 0 0 1
"173991" "TRINITY_DN449816_c0_g1" 0 0 0 0 0 0 0 0 0 0 0 0 0 0.0426443374084937 0 0 0 0 0 0 0 0 0 0 0 0 0 0 0.983312871067121 0 TRUE 0 0 0.00710738956808229 0.163885478511187 0 0.989157993690702
"173992" "TRINITY_DN449827_c0_g1" 0.0648828515848544 0 0 0 0 0 0 0 0 0 0 0 0 0 0.352758525040637 0 0 0 0 0 0 0 0 0 0 0 0 0 0 0 TRUE 0.0108138085974757 0 0.0587930875067728 0 0 0.954017516956266
"173993" "TRINITY_DN44986_c0_g1" 0 0 0 0.692427198089708 0 0 0 0 0 0 0 0 0 0 0 0 0 0 0 0 0 2.83511561525822 2.89704676223591 2.83025532416768 0 0 0 0 0 0 TRUE 0.115404533014951 0 0 0 1.42706961694364 0.979782953185193
"173994" "TRINITY_DN449881_c0_g1" 0 0 0 0 0 0 0 0 0.58880456701555 0 0 0 0 0 0 0 0 0 0 0 0 0.568518597792544 0 0 0 0 0 0 0 0 TRUE 0 0.0981340945025917 0 0 0.0947530996320906 0.758613201374197
"173995" "TRINITY_DN449885_c0_g1" 0 0 0.455228571117139 0 0 0 0 0 0 0 0 0 0 0 0 0 0 0 0 0 0.254594043033141 0 0 0 0 0 0 0 0 0 TRUE 0.0758714285195232 0 0 0 0.0424323405055235 0.860183400611059
"173996" "TRINITY_DN449925_c0_g1" 0 0 0 0 0 0 0 0 0 0 0 0 0 0 0 0 0 0 0 0 0.0813396274519388 0 0 0 0 0 0 0 0.540027269257507 0 TRUE 0 0 0 0.0900045448762512 0.0135566045753231 0.962344666611107
"173997" "TRINITY_DN449932_c0_g1" 0 0 0 0 0 0 0 0.670840335881562 0 0 0 0 0 0 0 0 0 0 0 0 0 0 0 0 0 0 0 1.37740143078579 0 0 TRUE 0 0.111806722646927 0 0.229566905130966 0 0.87824168015078
"173998" "TRINITY_DN449964_c0_g1" 0 0 0 0 0 0 0 0 0 0 0 0 0 0 0 0 0 0 2.48233202074738 0 0 0 0 0 0 0 0.181420640280142 0 0 0 TRUE 0 0 0 0.0302367733800236 0.413722003457896 0.981728809969433
"173999" "TRINITY_DN449975_c0_g1" 0 0.706641057309408 0 0 0 0 0 0 0 0 0 0 0 0.00144197417390632 0.0579700686373299 0 0 0 0.230203013366421 0 0 0 0 0 0 0 0 0 0 0.150559676575381 TRUE 0.117773509551568 0 0.00990200713520605 0.0250932794292302 0.0383671688944036 0.844272163285757
"174000" "TRINITY_DN45001_c0_g1" 0 0 0 0 0 0 0 0 0 0 0 0 0 0 0 0 0 0 0 0.675364312749146 0 0 0 0 0 0 0.00575926928868495 0 0 0 TRUE 0 0 0 0.000959878214780825 0.112560718791524 0.997868087941588
"174001" "TRINITY_DN450073_c0_g1" 0 0 0 0 0 0 0 0 0 0.345964030342872 0 0.237563718317676 0 0 0 0 0 0 0 0 0 0 0 0 0 0 0 0 0 0 TRUE 0 0.0972546247767579 0 0 0 1
"174002" "TRINITY_DN450161_c0_g1" 0 0 0 0 0 0 0 0 0 1.6617495998107 0 0 0 0 0 0 0 0 0 0 0 3.20210422851856 0 0 0 0 0 3.60786290283124 0 0 TRUE 0 0.276958266635117 0 0.601310483805206 0.533684038086427 0.662968496910428
"174003" "TRINITY_DN450201_c0_g1" 0 0 0 0 0 0 0 0 0 0 0 0 0 0 0 0 0 0 0 0 0 0 0 0 0 0 0 0.14535138557262 0.0662614422687213 0 TRUE 0 0 0 0.0352688046402236 0 1
"174004" "TRINITY_DN450228_c0_g1" 0 0 0 0 0 0 0 0 0 0 0 0 0 0.255802836602718 0 0 0 0 0 0 0 0 0 0 0 0 0 0 0.38404980679516 0 TRUE 0 0 0.042633806100453 0.0640083011325266 0 0.833483293002179
"174005" "TRINITY_DN450247_c0_g1" 0 0 0 0 0 0 0 0 0 0 0 0 0 1.03773362744651 1.09356017616234 0 0 0 0 0 0 0 0 0 0 0 0 0 1.21536797220348 0 TRUE 0 0 0.355215633934809 0.20256132870058 0 0.857437772053584
"174006" "TRINITY_DN450301_c0_g1" 0 0 0 0.509949146304311 0 0 0 0 0 0 0 0 0 0 0 0 0 0 0 0 0 0 0.144046369616707 0 0 0 0 0 0 0 TRUE 0.0849915243840518 0 0 0 0.0240077282694511 0.929381992959182
"174007" "TRINITY_DN450321_c0_g1" 0 0 0.0867837661420667 0 0 0 0 0 0 0 0 0 0 0 0 0 0 0 0 0 0 0 0 0 0 0 0 0 0.94185751900344 0 TRUE 0.0144639610236778 0 0 0.15697625316724 0 0.976964730760474
"174008" "TRINITY_DN45033_c0_g1" 0 0 0 0 0 0 0 0 0 0 0 0 0 0 0.868686765322135 0 0.557777671394926 0 0 0 0.481298941547565 0 0 0 0 0 0 0 0 0 TRUE 0 0 0.237744072786177 0 0.0802164902579275 0.915648275351461
"174009" "TRINITY_DN450360_c0_g1" 0 0 0 0.595503660502742 0.037030730944967 0 0 0 0 0 0 0 0 0 0 0 0 0 0 0 0 0 0 0 0 0 0 0 0 0 TRUE 0.105422398574618 0 0 0 0 1
"174010" "TRINITY_DN450396_c0_g1" 0 0 0 0 0 0 0 0 0 0 0 0 0 0 0 0 0 0 0 0 0 0 0 0.421155960662223 1.32192809488736 0 0 0 0 0 TRUE 0 0 0 0.220321349147894 0.0701926601103706 0.920351953655598
"174011" "TRINITY_DN450399_c0_g1" 0 0 0 0 0 0 0 0 0 0.0356239097307212 0 0 0 0 0 0 0 0 0 0.0840642647884745 0 0 0 0 0 0 0 0 0 0 TRUE 0 0.00593731828845354 0 0 0.0140107107980791 0.894057511178027
"174012" "TRINITY_DN450402_c0_g1" 0 0 0 0 0 0 0 0 2.72922645499115 1.13750352374994 0 1.34084707705041 0 0 0 0 0 0 1.81516551408758 0 0.657182660128423 0 0 0 0 0 0 0 0 0 TRUE 0 0.867929509298583 0 0 0.412058029036 0.881310053229725
"174013" "TRINITY_DN450410_c0_g1" 0 0 0 0 0 0 0 0 0 0 0 0 0 0 0 0.517023672064581 0 0.293958979028694 0 0 0 0 0 0 0 0 0 0 0 0 TRUE 0 0 0.135163775182213 0 0 1
"174014" "TRINITY_DN450415_c0_g1" 0 0 0 0 0 0 0 0 0 0 0 0 0 0 0 0 0 0 0.301002256032814 0 0 0 0 0 0 0 0.331131922217202 0 0 0 TRUE 0 0 0 0.055188653702867 0.0501670426721357 0.772747479299674
"174015" "TRINITY_DN450455_c0_g1" 0 0 0.258217389536018 0 0 0 0 0 0 0 0 0 0 0 0 0 0 0 0 0 0 0 0 0 0 0 0 0 1.11036324336042 0 TRUE 0.0430362315893363 0 0 0.18506054056007 0 0.941861955742846
"174016" "TRINITY_DN450471_c0_g1" 0 0 0 0 0 0 0 0 0.0114956388378294 0 0 0 0 0 0 0 0 0 0 0 0 0 0 0 0 0 0 0 1.01149563883783 0 TRUE 0 0.00191593980630491 0 0.168582606472972 0 0.997158752248542
"174017" "TRINITY_DN450579_c0_g1" 0 0 0 0 0 0 0 0 0 0 0 0 0 0 0.650764559116902 0 0 0 0 0 0 0 0 0 0 0 0 0 1.15120939288489 0 TRUE 0 0 0.108460759852817 0.191868232147482 0 0.858678064316756
"174018" "TRINITY_DN45058_c0_g1" 0 0 0 0 0 0 0.93432777831537 0 0 0.151858816727005 0 0 0 0 0 0 0 0 0 0 0 0 0 0 0 0 0 0 0 0 TRUE 0 0.181031099173729 0 0 0 1
"174019" "TRINITY_DN450606_c0_g1" 0 0 0 0 0 0 0 0 0 0.564622052436981 0 0 0 0 0 0 0 0 2.36204901208824 3.32768736417605 2.8473956583525 3.57700577689281 4.10894256866079 3.84368241387537 0.508935661864395 2.29836505506124 1.66493787744175 1.39231742277876 0 0 TRUE 0 0.0941036754061634 0 0.977426002857691 3.34446046567429 0.919902650273381
"174020" "TRINITY_DN450642_c0_g1" 0 0 0 0 0 0 0 0.0745054363636298 0 1.18142064028014 0 0 0 0 0 0 0 0 0 0 0 0 0 0 0 0 0 0 0 0 TRUE 0 0.209321012773962 0 0 0 1
"174021" "TRINITY_DN450680_c0_g1" 0 0 0 0 0 0 2.88635504352516 2.9554988016453 5.03544796058228 5.4343613460671 3.06091204958787 3.64004243849714 0 0 0 0 0 0 0.0676387168753633 0.0468402542029724 0 2.21194668237118 0.388465097283154 0 0 1.4630992673481 1.73378816862518 0.916858764699754 2.53555533339931 1.28924428515664 TRUE 0 3.83543627331747 0 1.3230909698715 0.452481791788779 0.88426526768202
"174022" "TRINITY_DN450689_c0_g1" 0 0 0 0 0 0 0 0 0 0 0 0 0 0 0 0 0 0.32883646422954 0 0 0 0 0 0 0 0 0 0 1.12101540096137 0 TRUE 0 0 0.05480607737159 0.186835900160228 0 0.926665489174472
"174023" "TRINITY_DN450715_c0_g1" 0 0 0 0 0 0 0 0 0 0 0.211635253327149 0 0 0 0 0 0.586884812852185 0 0 0 0 0 0 0 0 0 0.120351940365222 0 0 0 TRUE 0 0.0352725422211916 0.0978141354753641 0.020058656727537 0 0.858580769845212
"174024" "TRINITY_DN450721_c0_g1" 0 0 0 0 0 0 0 0 0 0 0 0 0 0 0 0 0 0 0 1.8265993302731 0.72159139877538 0 0 0 0 0 0 0 0 0 TRUE 0 0 0 0 0.424698454841414 1
"174025" "TRINITY_DN450766_c0_g1" 0 0 0 0 0 0 0 0 0 0 0 0 0 0 0 0 0.108357178090419 0.282143228781498 0 0 0 0 0 0 0 0 0 0 0 0 TRUE 0 0 0.0650834011453195 0 0 1
"174026" "TRINITY_DN45076_c0_g1" 0 0 0 0 0 0 0 0 0 0 0.529071299829111 0 0 0 0 0 0 0 0 0 0 0 0 0 0 0 0.325386414659773 0 0 0 TRUE 0 0.0881785499715185 0 0.0542310691099622 0 0.846246425214866
"174027" "TRINITY_DN450778_c0_g1" 0 0 0 0 0 0 0 0 0 0 0 0 0.429749850800216 0 0 0.353887836284907 0 0 0 0 0 0 0 0 0 0 0 0 0 0 TRUE 0 0 0.130606281180854 0 0 1
"174028" "TRINITY_DN450793_c0_g1" 0 0 0 0 0 0 0 0 0 0 0 0 0 0.377401430785794 0 0 0 0 0 0 0 0 0 0 0 0 0 0 1.0962618530584 0 TRUE 0 0 0.062900238464299 0.182710308843067 0 0.913934469731638
"174029" "TRINITY_DN45086_c0_g1" 0 0 0 0 0 0 0 0 0.100304905795685 0 0 0 0 0 0 0 0 0 0 0.141432790929296 0 0 0 0 0 0 0 0 0 0 TRUE 0 0.0167174842992809 0 0 0.0235721318215493 0.822698638101136
"174030" "TRINITY_DN450882_c0_g1" 0 0 0 0 0 0 0 0 0.159629185821228 0 0.336854639125465 0 0 0 0 0 0 0 0 0 0 0 0 0 0 0 0 0 0.196607044094818 0 TRUE 0 0.0827473041577822 0 0.0327678406824696 0 0.901000277241697
"174031" "TRINITY_DN450900_c0_g1" 0 0.600269753509005 0 0 0 0 0 0 0 0.0356239097307212 0 0 0 0 0 0 0 0 0 0 0 0 0 0 0 0 0 0 0 0 TRUE 0.100044958918167 0.00593731828845354 0 0 0 0.985163374665109
"174032" "TRINITY_DN450906_c0_g1" 0 0 0 0 0 0 0 3.13979689661535 4.25821738953602 3.9725088594896 3.56059268700198 0 0 0 0 0 0 0 0 0 0 0 0 0 0 0 0 0 2.24610400988392 0 TRUE 0 2.48851930544049 0 0.374350668313986 0 0.962392227830465
"174033" "TRINITY_DN450911_c0_g1" 0 0 0 0 0 0 0.62760683812965 0 0 0 0 0 0.267835392097615 0 0 0 0 0 0 0 0 0 0 0 0 0 0 0 0 0 TRUE 0 0.104601139688275 0.0446392320162692 0 0 0.89331083736444
"174034" "TRINITY_DN450937_c0_g1" 0 0 0 0 0 0 0 0 0 0 0 0 0 0 0 0 0 0 0 0.408168370708106 0 0 0 0 0 0 0 0 0.823749360308273 0 TRUE 0 0 0 0.137291560051379 0.0680280617846844 0.876124829233446
"174035" "TRINITY_DN450939_c0_g1" 0 0 0 0 0 0 0 0 0 0.0648828515848544 0 0 0 0.91456452349394 0 0 0 0 0 0 0 0 0 0 0 0 0 0 0 0 TRUE 0 0.0108138085974757 0.152427420582323 0 0 0.98226400381873
"174036" "TRINITY_DN450955_c0_g1" 0 0 0 0 0 0 0 0.00432160595009347 0 0 0 0 0 0 0 0 0 0 0 0.155749232677945 0.624802765252947 0 0 0 0 0 0 0 0 0 TRUE 0 0.000720267658348911 0 0 0.130091999655149 0.998615849436825
"174037" "TRINITY_DN450961_c0_g1" 0 0 0 0 0 0 0 0 0 0 0 0 0 1.07382023329167 0 0 0 0 0 0 0 0 0 0 0 0 0 0 1.25398926623079 0 TRUE 0 0 0.178970038881945 0.208998211038464 0 0.785919173670574
"174038" "TRINITY_DN450970_c0_g1" 0 0 0 0 0 0 0 0 0 0 0 0.595503660502742 0 0 0 0 0 0 0 0 0 0 0 0 0 0 0 0 0 0.976730220677153 TRUE 0 0.0992506100837903 0 0.162788370112859 0 0.847577240906428
"174039" "TRINITY_DN450972_c0_g1" 0 0 0 0 0 0 0 0 0 0 1.27381424458704 0 0 0 0 0 0 0 0 0 0 0 0.128293401009818 0 0 0 0 0 0 0 TRUE 0 0.212302374097839 0 0 0.0213822335016363 0.974821014611238
"174040" "TRINITY_DN451024_c0_g1" 0 0 0 0 0 0 0 0 0 0 0 0 0 0 0 0 0 0 0 0 0.497740088609093 0 0 0 0 0 0.105678077894537 0 0 0 TRUE 0 0 0 0.0176130129824229 0.0829566814348489 0.946921053621656
"174041" "TRINITY_DN45102_c0_g1" 0 0 0 0 0 0 0 0 0 0 0 0 0 0 0 0 0 0 6.01048894349247 0 0 0 6.20024145918426 6.43341017904696 0 0 0 0 0 0 TRUE 0 0 0 0 3.10735676362062 1
"174042" "TRINITY_DN45104_c0_g1" 0 0 0 0 0 0 0 0 0 0 0 0 0 0 0 0 0 0 0.0922074380970889 0 0 0 1.03843618165611 0.551885103471725 0 0 0 0 0 0 TRUE 0 0 0 0 0.28042145387082 1
"174043" "TRINITY_DN451143_c0_g1" 0 0 0 0 0 0 0 0 0 0 0 0 0 0 0 0 0 0 0 0 0 0 0.0299828662157143 0 0 0 0 0 0.475084882948783 0 TRUE 0 0 0 0.0791808138247971 0.00499714436928572 0.984222363575528
"174044" "TRINITY_DN451157_c0_g1" 0 0 0 0 0 0 0 0 0 0 0.126972856257766 0 0 0 0 0 0.486456955768731 0 0 0 0 0 0 0 0 0 0 0 0 0 TRUE 0 0.0211621427096276 0.0810761592947885 0 0 0.934746098934327
"174045" "TRINITY_DN451160_c0_g1" 0 0 0 0 0 0 0 0 0 0 0 0 0 0.534061602421118 0 0 0 0 0 0 0 0 0 0.277389698810864 0 0 0 0 0 0 TRUE 0 0 0.0890102670701864 0 0.0462316164684773 0.870150888233987
"174046" "TRINITY_DN451190_c0_g1" 0.340277404766254 0 0 0 0 0 0 0 0 0 0 0 0 0 0 0 0 0 0 0 0.996388746447621 0 0 0 0 0 0 0 0 0 TRUE 0.0567129007943757 0 0 0 0.166064791074604 0.914622328388536
"174047" "TRINITY_DN451236_c0_g1" 0 0 0 0 0 0 0 0 0.220329954879556 0 0 0 0 0 0 0 0 0 0 0 0 0 0 0 0 0 0 0 0.273814244587037 0 TRUE 0 0.0367216591465926 0 0.0456357074311728 0 0.798832639978378
"174048" "TRINITY_DN451316_c0_g1" 0 0 0 0 0 0 0 0 0 0 0 0 0 0 0 0 0 0 0 0 0 0 0.160920188181103 0 0 0 0 0.094911647025467 0 0 TRUE 0 0 0 0.0158186078375778 0.0268200313635172 0.85254857066372
"174049" "TRINITY_DN451337_c0_g1" 0 0 0 0.867896463992655 0 0 0 0 0 0 0 0 0 0 0 0 0 0 0 0 0 0 0 0 0 0 0.00144197417390632 0 0 0 TRUE 0.144649410665442 0 0 0.000240329028984387 0 0.999584635312583
"174050" "TRINITY_DN451360_c0_g1" 0 0 0 0 0 0 0 0 0 0 0 0 0 0 0 0 0 0 0 1.13553486976119 0 0 0 0 0 0.657182660128423 0 0 0 0 TRUE 0 0 0 0.109530443354737 0.189255811626865 0.855314293372023
"174051" "TRINITY_DN451394_c0_g1" 0 0 0 0 0 0 0 0 0 0 0 0 0 0 1.12961273813047 0 0 0 0 0 0 0 0 0.757876659747896 0 0 0 0 0 0 TRUE 0 0 0.188268789688412 0 0.126312776624649 0.832270690174272
"174052" "TRINITY_DN4513_c0_g1" 0 0 0 0 0 0 0 0 0 0 0 0 0 0 0 0 0 0 0 0 0.512985334813676 0 0.0538064436957938 0 0 0 0 0.657182660128423 0 0 TRUE 0 0 0 0.109530443354737 0.0944652964182451 0.784385752661706
"174053" "TRINITY_DN451402_c0_g1" 0 0 0 0 0 0 0 0 0 0 0 0 0 0 0 0 0 0 0.10701824988212 0 0.512985334813676 0 0.0538064436957938 0 0 0 0 0 0 0 TRUE 0 0 0 0 0.112301671398598 1
"174054" "TRINITY_DN451439_c0_g1" 0 0 0 0 0 0 0 0 0 0 0.298658315564515 0 0 0 0 0 0.68885174386588 0 0 0 0 0 0 0 0 0 0 0 0 0 TRUE 0 0.0497763859274192 0.114808623977647 0 0 0.891610089462638
"174055" "TRINITY_DN451465_c0_g1" 0 0 0 0 0 0 0 0 0 0 0 0 0 1.16349873228288 0 0 0 0 0 0 1.25459404303314 0 0 0 0 0 0 0 0 0 TRUE 0 0 0.19391645538048 0 0.20909900717219 0.768152348015703
"174056" "TRINITY_DN451472_c0_g1" 0 0 0 0 0 0 0 0 0 0 0 0 0 0.863938450423972 0 0 0 0 0 0 0 0 0 0 0 0 0 0 0.0299828662157143 0 TRUE 0 0 0.143989741737329 0.00499714436928572 0 0.991323784060948
"174057" "TRINITY_DN451487_c0_g1" 0 0 0 0 0 0 0 0 0 0 0 0 0 1.5165194976611 0 0 0 0 0 0.126972856257766 0 0 0 0 0 0 0 0 0 0 TRUE 0 0 0.252753249610183 0 0.0211621427096276 0.979068377219417
"174058" "TRINITY_DN451522_c0_g1" 0 0 0 0 0 0 0 0 0 0 0.16349873228288 0 0 0.781569544815974 0 0 0 0 0 0 0 0 0 0 0 0 0 0 0 0 TRUE 0 0.0272497887138133 0.130261590802662 0 0 0.947701796542822
"174059" "TRINITY_DN451533_c0_g1" 0 0 0 0 0 0 0 0 0 0 0 0 0 0 0 0 0 0 0 0 0 0 0 0 0 0.669933835668961 0 0 0.0299828662157143 0 TRUE 0 0 0 0.116652783647446 0 1
"174060" "TRINITY_DN451549_c0_g1" 0 0 0 0 0 0 0 0 0 0 0 0 0 0 0 0 0 0 0 0 0 0 0 0 0 0 0 0.0579700686373299 0.975996957616443 0 TRUE 0 0 0 0.172327837708962 0 1
"174061" "TRINITY_DN451605_c0_g1" 0 0 0 0 0 0 0 0 0 0 0 0 0 0 0 0 0 0 0 0 0 0 0 0.566571640626761 0 0 0 0.0922074380970889 0 0 TRUE 0 0 0 0.0153679063495148 0.0944286067711268 0.959313425044057
"174062" "TRINITY_DN451621_c0_g1" 0 0 0 0.543000877402426 0 0 0 0 0 0 0 0 0 0 0 0 0 0 0 0 2.22620022869822 0 0 0 0 0 0 0 0 0 TRUE 0.0905001462337376 0 0 0 0.371033371449704 0.939021558977206
"174063" "TRINITY_DN451638_c0_g1" 0 0 1.54991555362196 0 0 0.00719550140420377 0 0 0 0 0 0 0 0 0 0 0 0 0 0 0 0 0 0 0 0 0 0 0 0 TRUE 0.259518509171027 0 0 0 0 1
"174064" "TRINITY_DN45170_c0_g1" 0 0 0 0 0 0 0 0 0 0 0 0 0 1.5119739817818 0 0 0 0 0 0 0 0 0 0 0 0 0 0 0 0.371837617330421 TRUE 0 0 0.2519956636303 0.0619729362217368 0 0.938517854504972
"174065" "TRINITY_DN451710_c0_g1" 0 0 0 0 0 0 0 0 0.0412429822318813 1.03632749181776 0 0 0 0 0 0 0 0 0 0 0 0 0 0 0 0 0 0 0 0 TRUE 0 0.179595079008274 0 0 0 1
"174066" "TRINITY_DN451825_c0_g1" 0 0 0 0 0 0 0 0 0 0 0.473007567916174 0 0 0 0 0 0 0 0 0 0 0 0 0 0 0 0 0 0.0922074380970889 0 TRUE 0 0.0788345946526956 0 0.0153679063495148 0 0.951265347347767
"174067" "TRINITY_DN45182_c0_g1" 0 0 0 0 0 0 0 0 0 0 0.248534836138679 0 0 0 1.95270630763022 0 0 0 0 0 0 0 0 0 0 0 0 0 0 0 TRUE 0 0.0414224726897798 0.325451051271704 0 0 0.968180719859468
"174068" "TRINITY_DN451846_c0_g1" 0 0 0 0 0 0 0 0 0 0 0.361768359419153 0 0 0 0 0 0 0 0.272620454662992 0 0 0 0 0 0 0 0 0 0 0 TRUE 0 0.0602947265698589 0 0 0.045436742443832 0.811605653476229
"174069" "TRINITY_DN451861_c0_g1" 1.25277895152818 0 0.784922701562861 0 0 0 0 0 0 0 0 0 0 0 0 0 0 0 0 0 0 0 0 0 0 0 0 0 0 0 TRUE 0.339616942181841 0 0 0 0 1
"174070" "TRINITY_DN451870_c0_g1" 0 0 0 0 0 0 0 0 0 0 0 0 0 0 0 0 0 0 0 0 0 0 0 0 2.65099426933805 3.88752527074159 2.69086402708526 2.07484791590017 0 0 TRUE 0 0 0 1.88403858051085 0 1
"174071" "TRINITY_DN451886_c0_g1" 0 0 0 0 0 0 0 0 0 0 0 0 0 0 0 0 0 0 0 0 0.738119288782576 0 0 0 0 0 0 0 2.59526494203758 0 TRUE 0 0 0 0.432544157006264 0.123019881463763 0.928897501289111
"174072" "TRINITY_DN451893_c0_g1" 0 0 0 0 0 0 0 0.10701824988212 0 0 0 0 0 0 0 0 0 0 0 0 0 0 0 0 0 0 0.168642035558839 0 0 0 TRUE 0 0.0178363749803534 0 0.0281070059264732 0 0.841352943933155
"174073" "TRINITY_DN451909_c0_g1" 0 0 0 0 0 0 0 0 0.651683180632109 0 0 0 0 0 0 0 0 0 0 0 0 0 0 0 0 0 0 0 1.16992500144231 0 TRUE 0 0.108613863438685 0 0.194987500240385 0 0.860742530540697
"174074" "TRINITY_DN45192_c0_g1" 0 0 0 0 0 0 0 0 0 0 0 0 0 0 0 0 0 0 0.708407983483596 0.648925559453121 0 0 0 0 0 0 0 0 0 0 TRUE 0 0 0 0 0.22622225715612 1
"174075" "TRINITY_DN451936_c0_g1" 0.356143810225275 0 0 0 0 1.01292617444427 0 0 0 0 0 0 0 0 0 0 0 0 0 0 0 0 0 0 0 0 0 0 0 0 TRUE 0.228178330778258 0 0 0 0 1
"174076" "TRINITY_DN451940_c0_g1" 0 0 0 0 0 0 0 0 0 0 0.150559676575381 0 0 0 0 0 0.51500591643373 0 0 0 0 0 0 0 0 0 0 0 0 0 TRUE 0 0.0250932794292302 0.0858343194056216 0 0 0.926913617993962
"174077" "TRINITY_DN45195_c0_g1" 1.43669488755288 0 0 1.68929916053589 0 1.5089356618644 0 0 0 0.151858816727005 0.336854639125465 0 0 0 0 0.618238655595455 0 0 0 0 0 0 0 0 0 0 0 0 0 0 TRUE 0.772488284992194 0.0814522426420783 0.103039775932576 0 0 0.940292939660399
"174078" "TRINITY_DN451961_c0_g1" 0.865522959139964 0 0 0 0 0 0 0 0 0 0 0 0 0 0 0 0 0 0.301002256032814 0 0 0 0 0 0 0 0 0 0 0 TRUE 0.144253826523327 0 0 0 0.0501670426721357 0.913057691637693
"174079" "TRINITY_DN451966_c0_g1" 0 0 0 0 0 0 0 0 0 0 0 0 0 0 0 0 0 0 1.02573756141361 0 0 0 0.964953052900799 0 0 0 0 0 0 0 TRUE 0 0 0 0 0.331781769052401 1
"174080" "TRINITY_DN4519_c0_g1" 0 0 0 0 0 0 2.01934608880481 0 1.89569039046369 2.90631340214577 2.26483664846778 3.27262045466299 0 0 0 0 0 0 0 0 1.04334450487717 0 0 1.69421160776789 5.39138967773103 6.22668192023505 5.95182088984069 3.98157869784235 1.96458346277686 4.12837589493676 TRUE 0 2.05980116409084 0 4.60740509056046 0.45625935210751 0.863477355108562
"174081" "TRINITY_DN451_c0_g1" 0 0 0 0 0 0 0 0 0 0 0 0 0 0 0 0 0.65901117119815 0 0 0 0 0 0 0 0 0 0 2.1811025507538 0 0 TRUE 0 0 0.109835195199692 0.3635170917923 0 0.924463527520704
"174082" "TRINITY_DN452039_c0_g1" 1.4027221768456 0 0 0 0 0 0 0 0 0 0 0 0 0.639695233399582 0 0 0 0 0 0 0 0 0 0 0 0 0 0 0 0 TRUE 0.233787029474267 0 0.106615872233264 0 0 0.885990389979057
"174083" "TRINITY_DN452089_c0_g1" 0 0.73725410432433 0 0 0 0 0 0 0 0.167357927738514 0 0 0 0 0 0 0 0 0 0 0 0 0 0 0 0 0 0 0 0 TRUE 0.122875684054055 0.027892987956419 0 0 0 0.943249577466953
"174084" "TRINITY_DN452101_c0_g1" 0 0 0 0 0 0 0 0 0.745022149037264 0 0 0 0 0 1.18396283484259 0 0 0 0 0 0 0 0 0 0 0 0 0 0 0 TRUE 0 0.124170358172877 0.197327139140432 0 0 0.842684641968446
"174085" "TRINITY_DN452107_c0_g1" 0 0 0 0 0 0 0 0 0 0 0 0 0 0 0 0 0 0 0 0 0 0 0 0.669933835668961 0 0 0 0.217851096811131 0 0 TRUE 0 0 0 0.0363085161351886 0.11165563927816 0.918704249131708
"174086" "TRINITY_DN452122_c0_g1" 0 0 0 0 0.368489000645104 0 0 0 0 0 0 0 0 0 0 0 0 0 0.0524158941511385 0 0 0 0 0 0 0 0 0 0 0 TRUE 0.0614148334408506 0 0 0 0.00873598235852309 0.96443863042087
"174087" "TRINITY_DN452137_c0_g1" 0 0 0 0 0 0 0 0 0 0 0 0.63876894441695 0 0 0 0 0 0 0 0 0.529071299829111 0 0 0 0 0 0 0 0 0 TRUE 0 0.106461490736158 0 0 0.0881785499715185 0.792933225521776
"174088" "TRINITY_DN452155_c0_g1" 0 0 0 0 0 0 0 0 0 0 0 0 0 1.07382023329167 0 0 0 0 0 0 0 0 0 0 0 0 0 0 1.25398926623079 0 TRUE 0 0 0.178970038881945 0.208998211038464 0 0.785919173670574
"174089" "TRINITY_DN452254_c0_g1" 0 0 0 0 0 0 0 0 0 0 0 0 0 0 0 0 0 0 0 0 0.0676387168753633 0 0 0 0 0 0 0 1.11036324336042 0 TRUE 0 0 0 0.18506054056007 0.0112731194792272 0.984771038378697
"174090" "TRINITY_DN452266_c0_g1" 0.482332020747376 0 0 0 0 0 0 0 0 0 0 0 0 0 0.770617646656203 0 0 0 0 0 0 0 0 0 0 0 0 0 0 0 TRUE 0.0803886701245627 0 0.128436274442701 0 0 0.843524209820438
"174091" "TRINITY_DN452268_c0_g1" 0 0 0 0 0 0 0 0 0 0 0 0 0 0 0 0.291603558030565 0 0 0 0 0.358396261956654 0 0 0 0 0 0 0 0 0 TRUE 0 0 0.0486005930050941 0 0.059732710326109 0.796591378744742
"174092" "TRINITY_DN45230_c0_g1" 0 0 0 0 0 0 0 0 0 0 0 0 0 2.13619138628714 0 0 0 0 0.0786098346963665 0 0 0 0 0 0 0 0 0 0 0 TRUE 0 0 0.356031897714524 0 0.0131016391160611 0.990800235035004
"174093" "TRINITY_DN452331_c0_g1" 0 0 0 0 0 0 0 0 0 0 0 0 0 0 0 0 0 0 0 0 0.704871964456353 0 0 0 0.00288250853312137 0 0 0 0 0 TRUE 0 0 0 0.000480418088853561 0.117478660742725 0.998977648183474
"174094" "TRINITY_DN452364_c0_g1" 0 0 0 0 0 0 0 0 0.11503324294624 0 0 0 0 0 0 0 0 0 0 0 0 0.753604536279995 0 0 0 0 0 0 0 0 TRUE 0 0.0191722071577067 0 0 0.125600756046666 0.961838989347756
"174095" "TRINITY_DN452373_c0_g1" 0 0 0 0 0 0 0 0 0 0 0 0 0 0.390667685559667 0 0 0 0 0 0 0.0676387168753633 0 0 0 0 0 0 0 0.526068811667588 0 TRUE 0 0 0.0651112809266112 0.0876781352779313 0.0112731194792272 0.782202255546074
"174096" "TRINITY_DN452434_c0_g1" 0 0 0 0 0 0 0 0 0 0 0 0 0 0 0 0 0 0 0 0 0 0 0 0 0 3.09895848008817 0.105678077894537 0.0745054363636298 0 0 TRUE 0 0 0 0.546523665724389 0 1
"174097" "TRINITY_DN452534_c0_g1" 0 0 0 0 0 0 0 0 0 0 0 0 0 0 0.0758748669751276 0 0 0 0 0 0 0 0 0 0 0 0 0 1.78114985171021 0 TRUE 0 0 0.0126458111625213 0.296858308618368 0 0.98935029709849
"174098" "TRINITY_DN452563_c0_g1" 0 0 0 0 0 0 0 0 0 0 0 0 0 0 0 0 0 0 0 0 0 0 0 0 0 0 0 1.18142064028014 1.10299399332333 0 TRUE 0 0 0 0.380735772267245 0 1
"174099" "TRINITY_DN452574_c0_g1" 0 0 0 0 0 0 0 0 0 0 0 0 0 0 0 0 0.22650852980868 0 0 0 1.70973175942069 0 0 0 0 0 0 0 0 0 TRUE 0 0 0.03775142163478 0 0.284955293236782 0.966879522392824
"174100" "TRINITY_DN452577_c0_g1" 0 0 0 0 0 0 0 0 0 0 0 0 0 0.490570130446201 0 0 0 0 0 0 0 0 0 0.235114320376357 0 0 0 0 0 0 TRUE 0 0 0.0817616884077002 0 0.0391857200627262 0.880183124804955
"174101" "TRINITY_DN452580_c0_g1" 0 0 0 0 0 0 0 0.102993993323326 0 0 0.387362540835996 0 0 0 0 0 0 0 0 0 0 0 0 0 0 0 0 0 0 0 TRUE 0 0.0817260890265535 0 0 0 1
"174102" "TRINITY_DN452581_c0_g1" 0 0 0 0 0 0 0 0 0 0 0.126972856257766 0 0 0 0 0 0.486456955768731 0 0 0 0 0 0 0 0 0 0 0 0 0 TRUE 0 0.0211621427096276 0.0810761592947885 0 0 0.934746098934327
"174103" "TRINITY_DN452631_c0_g1" 0 0 0 0 0 0 0 0 0 0 0 0 0 0 0 0 0.381837083906047 0 0 1.73508887047818 0 0 0 0 0 1.79368783654075 0 0 0 0 TRUE 0 0 0.0636395139843412 0.298947972756791 0.289181478413029 0.704947829931926
"174104" "TRINITY_DN45263_c0_g1" 0 0 0 0 0 0 0 0 0 0 0 0 0 0 0 0 0.389566811762726 0 0 0 0 0 0.851199338593294 0 0 0 0 0 0 0 TRUE 0 0 0.0649278019604543 0 0.141866556432216 0.885582966850476
"174105" "TRINITY_DN452645_c0_g1" 0 0 0 0 0 0 0 0.0328061450832415 0 0 0 0 0 0 0 0 0 0 0 0 0 0 0 0 0 0 0 0 0 0.150559676575381 TRUE 0 0.00546769084720691 0 0.0250932794292302 0 0.945526342395508
"174106" "TRINITY_DN45268_c0_g1" 0 0 0 0 0 0 0 0 0 0 0 0 0 0 0 0 0 0 0 0.932817102741851 0 1.55679724659274 0 0 0 0 0 0 0 0 TRUE 0 0 0 0 0.414935724889099 1
"174107" "TRINITY_DN452737_c0_g1" 0 0 0 0 0 0 0 0 0 0 0 0 0 0 0 0 0 0 0 1.01435529297707 0 0 0 0 0 0 0 0 1.54349588342577 0 TRUE 0 0 0 0.257249313904295 0.169059215496178 0.835704891754275
"174108" "TRINITY_DN452758_c0_g1" 0 0 0 0 0 0 0 0 1.09963185001446 0 0 0 0 0 0 0 0.674460651560259 0 0 0 0 0 0 0 0 0 0 0 0 0 TRUE 0 0.18327197500241 0.112410108593376 0 0 0.846662168899666
"174109" "TRINITY_DN45277_c0_g1" 0 0 0 0 0 0 0 0 0 0 0 0 0 0 0 0 0 0 1.19597745864259 0 0 0 0 0.0143552929770701 0 0 0 0 0 0 TRUE 0 0 0 0 0.201722125269943 1
"174110" "TRINITY_DN452788_c0_g1" 0 0 0 0 0 0 0 0 0.352758525040637 0 0 0 0 0 0 0 0 0 0 0 0 0 0 0 0 0 0 0 0 0.309176187478515 TRUE 0 0.0587930875067728 0 0.0515293645797524 0 0.780886806744856
"174111" "TRINITY_DN452807_c0_g1" 0 0 0 0 0 0 0 0 0 0 0 0 0 0.907659827853289 0 0 0 0 0 0 0 0 0 0 0 0 0 0 1.03843618165611 0 TRUE 0 0 0.151276637975548 0.173072696942685 0 0.781483965050759
"174112" "TRINITY_DN452827_c0_g1" 0 0 0 0 0 0 0 0 0 0 0 0 0 0 0 0 0 0 0 0 0 0 0 0 0 0 0 1.25398926623079 0.177598929327733 1.73508887047818 TRUE 0 0 0 0.527779511006116 0 1
"174113" "TRINITY_DN452901_c0_g1" 0 0 0 0 0 0 0 0 0 0 0 0 0 0 0 0 0 0 0.286881147788162 1.8265993302731 0 0 0 0 0 0 0 0 0 0 TRUE 0 0 0 0 0.352246746343544 1
"174114" "TRINITY_DN452924_c0_g1" 0 0 0 0 0 0.312665173558394 0 0.947853143387017 0 0 0 0 0 0 0 0 0 0 0 0 0 0 0 0 0 0 0 0 0 0 TRUE 0.0521108622597324 0.157975523897836 0 0 0 0.917533328939246
"174115" "TRINITY_DN452928_c0_g1" 0 0 0 0 0 0 0 0 0 0 0 0 0 0 0 0 0 0 0.0662614422687213 0 0 0 0.00863030514344006 0 0 0 0 0 0 0 TRUE 0 0 0 0 0.0124819579020269 1
"174116" "TRINITY_DN452979_c0_g1" 0 0 0.6959938131099 0 0 0 0 0 0.0908534304511135 0 0 0 0 0 0 0 0 0 0 0 0 0 0 0 0 0 0 0 0 0 TRUE 0.11599896885165 0.0151422384085189 0 0 0 0.967365575404631
"174117" "TRINITY_DN453062_c0_g1" 0 0 0 0 0 0 0 0 0 0 0 0 0 0.335711910320462 0 0 0 0 0 0 0 0 0.58207422139633 0 0 0 0 0 0 0 TRUE 0 0 0.0559519850534103 0 0.0970123702327216 0.85581224095652
"174118" "TRINITY_DN453137_c0_g1" 0 0 0 0 0 0 0.244887059123534 0 0 0 0.700439718141092 0 0 0 0 0 0 0 0 0 0 0 0 0 0 0 0 0 0 0 TRUE 0 0.157554462877438 0 0 0 1
"174119" "TRINITY_DN453190_c0_g1" 0 0 0 0 0 0 0 0 0 0 0 0 0 0 0 0 0 0 0 0 0.673556423990145 0.790772037862 0 0 0 0 0 1.85758295538415 0 0 TRUE 0 0 0 0.309597159230691 0.244054743642024 0.802925562811632
"174120" "TRINITY_DN4531_c0_g1" 0 0 0 0 0 0 0 0 0 0 0 0 0 1.05311133645956 0 0 0 0 0 0 0 0.00863030514344006 0 0 0 0 0 0 0 0 TRUE 0 0 0.175518556076594 0 0.00143838419057334 0.997951236292723
"174121" "TRINITY_DN453201_c0_g1" 0 0 0 0 0 0 0 0 0 0 0 0 0 0 0.111031312388744 0 0.763836458890951 0 0 0 0 0 0 0 0 0 0 0 0 0 TRUE 0 0 0.145811295213283 0 0 1
"174122" "TRINITY_DN45322_c0_g1" 0 0 0 0 0 0 0 0 0 0 0 0 0 0 0 0 0 0 0 0 0.228972569760161 0.126972856257766 0 0 0 0 0 0 0 0 TRUE 0 0 0 0 0.0593242376696544 1
"174123" "TRINITY_DN45328_c0_g1" 0 0 0 0 0 0 0 0 0 0 0 0 0 0 0 0 0 0 0 0 0 0 0.530070742225084 0.603121869839996 0 0 0 0 0 0 TRUE 0 0 0 0 0.18886543534418 1
"174124" "TRINITY_DN453329_c0_g1" 0 0 0 0 0 0 0 0 0 0 0 0 0 0 0 0 0 0 0 0 0 0 0.190298791626595 0 0 0 0 0 1.76256143004889 0 TRUE 0 0 0 0.293760238341482 0.0317164652710991 0.973008204369178
"174125" "TRINITY_DN453335_c0_g1" 0 0 0 0 0 0 0 0 0 0 0 0 0 0.863938450423972 0 0 0 0 0 0 0.529071299829111 0 0 0 0 0 0 0 0 0 TRUE 0 0 0.143989741737329 0 0.0881785499715185 0.846901333199873
"174126" "TRINITY_DN453367_c0_g1" 0 0 0 0 0 0 0 0 0 0 0.175045486110914 0 0 0 0 0 0 0 0 0 0 0 0 0 0 0 0 1.03984026453179 0 0 TRUE 0 0.0291742476851523 0 0.173306710755298 0 0.957915294280864
"174127" "TRINITY_DN453393_c0_g1" 0 0 0 0 0 0 0 0 0 0 0 0 0 0 0 0 0 0 0 0 1.49722912878761 0 0.0384361816561079 0 0 0 0 0 0 0 TRUE 0 0 0 0 0.255944218407286 1
"174128" "TRINITY_DN453415_c0_g1" 0 0 0 0 0 0 0 0 0 0 0 0 0 0.037030730944967 0 0 0 0 0 0 0 0 0 0 0 0 0 0 1.21536797220348 0 TRUE 0 0 0.00617178849082784 0.20256132870058 0 0.992382814959771
"174129" "TRINITY_DN453419_c0_g1" 0 0 0 0 0 0 0 0 0 0 0 0 0 1.56900492681818 0 0 0 0 0 0 0 0 0 0 0 0 0 0 1.74373037604463 0 TRUE 0 0 0.261500821136363 0.290621729340771 0 0.775050525532334
"174130" "TRINITY_DN453457_c0_g1" 0 0 0 0 0 0 0 0 0 0 0 0 0 0 0 0 0 0 0 0 0 0 0 0.464668267003444 0 0 0 1.55679724659274 0 0 TRUE 0 0 0 0.259466207765457 0.0774447111672407 0.925380734707035
"174131" "TRINITY_DN453459_c0_g1" 0 0 0 0 0 0 0 0 0 0 0 0 0 0 0 0 0 0 0 0 0 0 0 0 0 0 0 0.0229004021100788 1.52606881166759 0 TRUE 0 0 0 0.258161535629611 0 1
"174132" "TRINITY_DN453478_c0_g1" 0 0 0 0 0 0 0 0 0 0 0 0 0 0 0 0 0 0 0 0 0 0 0 0 0.963474123974886 0 0 0 0.370722275148167 0 TRUE 0 0 0 0.222366066520509 0 1
"174133" "TRINITY_DN45347_c0_g1" 0 0.243669080966863 0 0 0 0 0 0 0 0 0 0 0 0 0 0 0 0 0 0 0.592636428606577 0 0 0 0 0 0 0 0 0 TRUE 0.0406115134944771 0 0 0 0.0987727381010962 0.897209710201335
"174134" "TRINITY_DN453483_c0_g1" 0 0 0 0 0 0 0 0 0 0 0 0 0 0 0.9701173976055 0 0 0 0 0 0 0 0 0 0 0 0 0.16349873228288 0 0 TRUE 0 0 0.16168623293425 0.0272497887138133 0 0.957866250856227
"174135" "TRINITY_DN453501_c0_g1" 0 0 0 0 0 0 0 0 0 0 0 0 0 0 0 0 0 0 0 0 1.35895882583233 0 0 0 0 0 0 0 1.04614178164472 0 TRUE 0 0 0 0.174356963607453 0.226493137638722 0.807547189480891
"174136" "TRINITY_DN45351_c0_g1" 0 0 0 0 0 0 0 0 0 0 0 0 0 0 0 0 0 0 0.301002256032814 0 0 0 0 0 0.0285691521967709 0 0 0 0 0 TRUE 0 0 0 0.00476152536612849 0.0501670426721357 0.9762716461221
"174137" "TRINITY_DN453549_c0_g1" 0 0 0 0 0 0 0 0 0 0 0 0 0 0.0731347046302154 0 0 0 0 0.286881147788162 0 0 0 0 0 0 0 0 0 0 0 TRUE 0 0 0.0121891174383692 0 0.0478135246313603 0.936267418411701
"174138" "TRINITY_DN453576_c0_g1" 0.449957483628003 0 0 0 0 0 0.654435540845399 0 0 0 0 0 0 0 0 0 0 0 0 0 0 0 0 0.421155960662223 0 0 0 0 0 0 TRUE 0.0749929139380006 0.1090725901409 0 0 0.0701926601103706 0.667227179026324
"174139" "TRINITY_DN453589_c0_g1" 0 0 0 0 0 0 0 0 1.20476675065461 0 0 0 0 0 0 0 0 0 0 0 0 0 0 0 0.0157829972409275 0 0 0 0 0 TRUE 0 0.200794458442436 0 0.00263049954015458 0 0.996724885287473
"174140" "TRINITY_DN4535_c0_g1" 0 0 0 0 0 0 0 0 0 0 0 0 0 0 0 0 0 0 0.216610068742442 0 0 0 0 0 0 0 0 1.23572705983806 0 0 TRUE 0 0 0 0.20595450997301 0.0361016781237403 0.956177606734041
"174141" "TRINITY_DN453629_c0_g1" 0 0 0 0 0 0 0 0 0 0 0 0 0.729444006833663 0 0 0 0.24000896473507 0 0 0 0 0 0 0 0 0 0 0 0 0 TRUE 0 0 0.161575495261456 0 0 1
"174142" "TRINITY_DN453645_c0_g1" 0 1.29219277390189 2.00863030514344 1.96974912828866 0.723340120251171 1.96384399836247 0 0 0 0 0 0 0 0 0.599317793698226 0 0 0 0 0 0.225274929869569 0 0 0 0 0 0 0 0 0 TRUE 1.32629272099127 0 0.0998862989497044 0 0.0375458216449282 0.974094685430394
"174143" "TRINITY_DN453649_c0_g1" 0 0 0 0 0 0 0 0 0 0.965691949224705 0 0 0 0 0 0 0 0 0 0 0 0 0 0 0 0 0.0758748669751276 0 0 0 TRUE 0 0.160948658204117 0 0.0126458111625213 0 0.980357383367428
"174144" "TRINITY_DN453657_c0_g1" 0 0 0 1.22650852980868 0 0.00863030514344006 0 0 0 0 0 0.400537929583729 0 1.17823658460481 0 0 0 0 0 0 0 0 0 0 0 0 0 0 0 0 TRUE 0.20585647249202 0.0667563215972881 0.196372764100801 0 0 0.680445940668335
"174145" "TRINITY_DN453662_c0_g1" 0 0 0 0 0 0 0 0 0 0 0 0 0 0 0 0 0 0 1.202260983562 0 0 0 0 0.669933835668961 0 0 0 0 0 0 TRUE 0 0 0 0 0.312032469871827 1
"174146" "TRINITY_DN453668_c0_g1" 0 0 0 0 0 0 0 0 0 0 0 0 0 0 0.395062799517578 0 0 0 0 0 0 0 0 0 0 0 0 0 1.48233202074738 0 TRUE 0 0 0.0658437999195963 0.247055336791229 0 0.933371404990902
"174147" "TRINITY_DN453677_c0_g1" 0 0 0 0 0 0 0 0 0 0 0 0 0 0 0.993493221058416 0 0 0 0 0 0.0398402645317911 0 0 0 0 0 0 0 0 0 TRUE 0 0 0.165582203509736 0 0.00664004408863185 0.989974701465666
"174148" "TRINITY_DN4536_c0_g1" 0 0.706641057309408 0 0 0 0 0 0 0 0 0 0 0 0 0 0 0 0 0 0 0 0 0 0 0 0 0 0 0 0.150559676575381 TRUE 0.117773509551568 0 0 0.0250932794292302 0 0.946734033135348
"174149" "TRINITY_DN453720_c0_g1" 0 0 0 0 0 0 0 0 0 0 0 0 0 0 0 0 0 0 0 0 0 0 0.144046369616707 0 0 0 0 0.199122642013601 0 0.102993993323326 TRUE 0 0 0 0.0503527725561544 0.0240077282694511 0.880802351833371
"174150" "TRINITY_DN453754_c0_g1" 0 0 0 0 0 0 0 0 0 0 0 0 0 0 0 0 0 0 0.286881147788162 0 0 0 0 0 0 0 0 1.32883646422954 0 0 TRUE 0 0 0 0.221472744038257 0.0478135246313603 0.946027755199641
"174151" "TRINITY_DN45377_c0_g1" 0 0 0 0.947105051567875 0 0 0 0 0 0 0 0 0 0 0 1.23817541857738 0 0 0 0 0 0 0 0 0 0 0 0 0 0 TRUE 0.157850841927979 0 0.206362569762896 0 0 0.808770018093222
"174152" "TRINITY_DN453780_c0_g1" 0 0 0 0 0 0 0 0 0.982582946922591 0 0 0 0 0 0 0 0 0.194087052116302 0 0 0 0 0 0 0 0 0 0 0 0 TRUE 0 0.163763824487098 0.0323478420193837 0 0 0.950618150680262
"174153" "TRINITY_DN453826_c0_g1" 0 0 0 0 0 0 0 0 0 0 0 0 0 0 0 0 0 0 0 0 0 0 0 0 0 0 0 1.10701824988212 0 0.0908534304511135 TRUE 0 0 0 0.199645280055539 0 1
"174154" "TRINITY_DN453827_c0_g1" 0 0 0.11503324294624 0 0 0 0 0 0 0 0 0 0 0 0.297484915710575 0 0 0 0 0 0 0 0 0 0 0 0 0 0 0 TRUE 0.0191722071577067 0 0.0495808192850958 0 0 0.903328507706457
"174155" "TRINITY_DN453829_c0_g1" 0 0 0 0 0 0 0 0 0 0 0 0 0 0 0 0.533064921869638 0 0.31150311546827 0 0 0 0 0 0 0 0 0 0 0 0 TRUE 0 0 0.140761339556318 0 0 1
"174156" "TRINITY_DN453832_c0_g1" 0 0 0 0 0 0 0 0 0 0 0.11503324294624 0 0 0 0 0 0 0.0962618530584035 0 0 0 0 0 0 0 0 0 0 0 0 TRUE 0 0.0191722071577067 0.0160436421764006 0 0 0.79079557658087
"174157" "TRINITY_DN453895_c0_g1" 0 0 0 0 0 0 0 0 0 0 0 0 0 0 0 0 0 0 0 0 0.0398402645317911 0 0 1.10902617649837 0 0 0 0 0 0 TRUE 0 0 0 0 0.191477740171693 1
"174158" "TRINITY_DN454004_c0_g1" 0 0 0 0 0 0 0 0 0 0 0 0 0 0 0.339137384919585 0 0 0 0 0 0 1.22589186169034 0 0 0 0 0 0.507921464957328 0 0 TRUE 0 0 0.0565228974865976 0.084653577492888 0.204315310281723 0.827256612849005
"174159" "TRINITY_DN454038_c0_g1" 0 0 0 0 0 0 0 0 0 0 0 0 0 0 0 0 0 0 0 0 0 0 0.0538064436957938 0 0 0 0.120351940365222 0 0 0 TRUE 0 0 0 0.020058656727537 0.00896774061596564 0.888231042365184
"174160" "TRINITY_DN454054_c0_g1" 0 0 0 0 0 0 0 0 0 0 0.187767747046025 0 0 1.81434533496322 0 0 0 0 0 0 1.48181557361786 0 0 0 0 0 0 0 0 0 TRUE 0 0.0312946245076708 0.302390889160537 0 0.246969262269644 0.769946866165678
"174161" "TRINITY_DN454150_c0_g1" 0 0 0 0 0 0 0 0 0 0 0 0 0 0 0 0 0 0 0 0.0426443374084937 0 0 0 0 0 0 0 0 2.5786972376487 0 TRUE 0 0 0 0.429782872941451 0.00710738956808229 0.995865709166445
"174162" "TRINITY_DN45417_c0_g1" 0 0 0 0 0 0 0 0.0468402542029724 0 0 1.33685463912547 0 0 0 0 0 0 0 0 0 0 0 0 0 0 0 0 0 0 0 TRUE 0 0.23061581555474 0 0 0 1
"174163" "TRINITY_DN454286_c0_g1" 0 0 0 0 0 0 0 0 0 0 0 0 0 0 0 0 0 0 0 0 0 0 0 0.684369929013007 0 0 0 0 0.158337027167101 0 TRUE 0 0 0 0.0263895045278501 0.114061654835501 0.942159561497883
"174164" "TRINITY_DN45431_c0_g1" 0 0 0 0 0 0 0 0 0.144046369616707 0 0 0 0 0 0 0 0 1.38017531174203 0 0 0 0 0 0 0 0 0 0 0 0 TRUE 0 0.0240077282694511 0.230029218623671 0 0 0.973907957853033
"174165" "TRINITY_DN454322_c0_g1" 0 0 0 0 0 0 0 0 0 0 0 0 0 0 0 0 0 0 0 0 0 0.661749599810705 0 0.917622701726283 0 0 0 0 0 0 TRUE 0 0 0 0 0.263228716922831 1
"174166" "TRINITY_DN454335_c0_g1" 0 0 0 0 0 0 0 0 0 0 0 0 0 0 0 0 0 0 0 0 0.577247535593151 0.716332480287987 0 0 0 0 0.181420640280142 0 0 0 TRUE 0 0 0 0.0302367733800236 0.215596669313523 0.964938264727953
"174167" "TRINITY_DN454387_c0_g1" 0 0 0 0 0 0 0 0 0 0 0.0908534304511135 0 0 0 0 0 0 0 0 0 0 0 1.49262232857445 0 0 0 0 0 0 0 TRUE 0 0.0151422384085189 0 0 0.248770388095741 0.984782917166681
"174168" "TRINITY_DN45444_c0_g1" 0 0 0 0 0 0 0 0 0 0 0 0 0 0 0 0.369606070031838 0 0 0 0 0 0 0 0 0 0 0 0 0.923719678749389 0 TRUE 0 0 0.061601011671973 0.153953279791565 0 0.899968010172674
"174169" "TRINITY_DN454502_c0_g1" 0 0 0 0 0 0 0 0 0 0 0.336854639125465 0 0 0 0 0 0 0 0 0 0 0 0.205392512989685 0 0 0 0 0 0 0 TRUE 0 0.0561424398542442 0 0 0.0342320854982808 0.847565916323046
"174170" "TRINITY_DN454571_c0_g1" 0 0 0 0 0 0 0 0 0 0 0 0 0 0 0 0.155749232677945 0 0 0 0.801572569463598 0 0 0 0 0 0 0 0 0 0 TRUE 0 0 0.0259582054463241 0 0.133595428243933 0.951423851497884
"174171" "TRINITY_DN454645_c0_g1" 1.72944400683366 3.02378761389678 0.661749599810705 2.70132725741294 3.80931153792387 3.01131672210902 0 2.29248729162076 0.748461233004035 0 1.81105994774008 1.1243281350022 3.53866231448749 0 2.54275331068523 4.605257262939 3.20100646605609 4.6437984808189 2.19093085956261 4.73264909174079 3.85927386637747 3.33170521649889 3.67355642399014 3.00432160595009 2.91418179500227 1.51551061996901 3.73963211422061 0.6959938131099 0 3.67299099382775 TRUE 2.48948945633116 0.996056101227847 3.08857963916445 2.08971822268826 3.46540617735334 0.374976339279467
"174172" "TRINITY_DN454647_c0_g1" 0 0 0 0 0 0 0 0 0 0 0.31150311546827 0 0 0 1.62527048937469 0 0 0 0 0 0 0 0 0 0 0 0 0 0 0 TRUE 0 0.0519171859113783 0.270878414895782 0 0 0.952084419562045
"174173" "TRINITY_DN454662_c0_g1" 0 0 0 0 0 0 0 0 0 0 0.261831658752137 0 0 0 0 0 0 0 0 0 0 0 0.113700499164728 0 0 0 0 0 0 0 TRUE 0 0.0436386097920228 0 0 0.0189500831941214 0.891437403228267
"174174" "TRINITY_DN454669_c0_g1" 0 0 0 0 0 0 0 0.886745224742109 1.90881290773955 0 0 0 0 0 0 0 0 0 0.544979883255804 0 0 0 0 0 0.288063200325316 0 0 0 0 0 TRUE 0 0.465926355413609 0 0.0480105333875527 0.090829980542634 0.925502972563692
"174175" "TRINITY_DN454676_c0_g1" 0 0 0 0 0 0 0 0 0 0 0 0 0 0 0 0 0 0 0 0 0.481298941547565 0 0.0229004021100788 0 0 0 0 0 0 0 TRUE 0 0 0 0 0.0840332239429406 1
"174176" "TRINITY_DN454720_c0_g1" 0.596458139558986 0 0 0 0 0 0 0 0 0 0 0 0 0 0 0 0.0440443327060212 0 0 0 0 0 0 0 0 0 0 0 0 0 TRUE 0.0994096899264976 0 0.0073407221176702 0 0 0.981539218855079
"174177" "TRINITY_DN454739_c0_g1" 0 0 0 0 0 0 0 0 0 0 0 0 0 0.303342394487331 0 0 1.09220743809709 0 0 0 0 0 0 0 0 0 0 0 0 0 TRUE 0 0 0.23259163876407 0 0 1
"174178" "TRINITY_DN454749_c0_g1" 0 0 0 0 0 0 0 0 0 0 0 0 0 0 0 0 0 0 0 0 0 0 0.113700499164728 0 0 0 0.181420640280142 0 0 0 TRUE 0 0 0 0.0302367733800236 0.0189500831941214 0.843319234529824
"174179" "TRINITY_DN454775_c0_g1" 0 0 0 0 0 0 0 0 1.02147972741045 0 0 0 0 0 0 0 0 0 0 0 0.891419186846079 0 0 0 0 0 0 0 0 0 TRUE 0 0.170246621235075 0 0 0.148569864474346 0.781831405233584
"174180" "TRINITY_DN454838_c0_g1" 1.98148736779826 0 0 0.842375488206288 0 0 0.979659551715824 0 0 1.64938552918152 0 0 4.57646167164748 0 0 2.3007094716501 0 0 1.87931367631089 0 0 1.57191946324556 0 0 2.93054811924785 0 0 4.85489331082096 0 0 TRUE 0.470643809334092 0.438174180149557 1.1461951905496 1.29757357167814 0.575205523259407 0.49324285714855
"174181" "TRINITY_DN454855_c0_g1" 2.78471335743699 0 0 1.12895322038601 3.24061962931176 0 0.5489297694764 0 0 0 2.8011586560937 0 2.83126923596772 0 0 0 4.7266132708064 0 0.871055075086629 0 0 0 0.794935662803536 0 0 0 0 0 2.03033607837096 0 TRUE 1.19238103452246 0.55834807092835 1.25964708446235 0.33838934639516 0.277665122981694 0.530268516471448
"174182" "TRINITY_DN454877_c0_g1" 0 0.37851162325373 0 0 0 0 0 0 0 0 0 0 0 0 0 0.24731993497982 0 0 0 0 0 0 0 0 0 0 0 0 0 0 TRUE 0.0630852705422883 0 0.0412199891633033 0 0 0.836649709159636
"174183" "TRINITY_DN454932_c0_g1" 0 0.768078435016455 0 0 0 0 0 0 0.205392512989685 0 0 0 0 0 0 0 0 0 0 0 0 0 0 0 0 0 0 0 0 0 TRUE 0.128013072502743 0.0342320854982808 0 0 0 0.933147285607204
"174184" "TRINITY_DN454964_c0_g1" 0 0 0.604071323668861 0 0 0 0 0 0 0 0 0 0 0 0.204140716780225 0 0 0 0 0 0 0 0 0 0 0 0 0 0 0 TRUE 0.10067855394481 0 0.0340234527967042 0 0 0.915514646705804
"174185" "TRINITY_DN455030_c0_g1" 0 0 0 0 0 0 0 0 0 0 0 0 0 0 0 0 0 0 0 0 0.181420640280142 0 0 0 0 0 0 0 0.646162657157894 0 TRUE 0 0 0 0.107693776192982 0.0302367733800236 0.929808447505265
"174186" "TRINITY_DN455036_c0_g1" 0 0 0 0 0 0 0 0 0 0 0 0 0 0 0 0 0 0 0 0 0 0 0.298658315564515 0 0 0 0 0 0.16349873228288 0 TRUE 0 0 0 0.0272497887138133 0.0497763859274192 0.863138975409207
"174187" "TRINITY_DN455085_c0_g1" 0 0 0 0 2.66448284036468 2.81393507048132 3.11669744320102 0 2.01827808502435 0 0.867105729502655 2.51500591643373 3.01274743504729 0 0 0 3.34454447395471 3.67716993881825 1.0962618530584 0 0 0 0.778208576398088 0 5.87693434687076 0 5.06505524747929 0 4.2644613668693 4.98449821071551 TRUE 0.913069651807667 1.41951452902696 1.67241030797004 3.36515819532248 0.312411738242749 0.679256815248051
"174188" "TRINITY_DN455086_c0_g1" 0 0 0 0 0 0 0 0 0.785759774427011 0 0 0 0 0 0 0 0 0 0 0 0 0 0 0 0 0 0.882056070968626 0 0 0 TRUE 0 0.130959962404502 0 0.147009345161438 0 0.777293133540782
"174189" "TRINITY_DN455091_c0_g1" 0 0 0 0 0 0 0.237563718317676 0 0 0 0 0 0 0 0 0 0 0 0 0 0 0 0 0 0 0.598365205323645 0 0 0 1.39780296186249 TRUE 0 0.0395939530529459 0 0.332694694531022 0 0.970247531968643
"174190" "TRINITY_DN455098_c0_g1" 0 0 0 0 0 0 0 0 0 0 0 0 0 0 0 0 0 0 0.0384361816561079 0 0 0 0 0.49467161164755 0 0 0 0 0 0 TRUE 0 0 0 0 0.0888512988839429 1
"174191" "TRINITY_DN455104_c0_g1" 0 0 0 0 0 0 0 0 0 0 0 0 0 0 0 0 0 0 0 0 0.0257375614136083 0 0 0.094911647025467 0 0 0 0 0 0 TRUE 0 0 0 0 0.0201082014065125 1
"174192" "TRINITY_DN455111_c0_g1" 0 0 0 0 0 0 0 0 0 0 0 0 0 0 0 0 0 0 0 0 1.7211538870083 0 0 0.757876659747896 0 0 0 0.32883646422954 0 0 TRUE 0 0 0 0.05480607737159 0.413171757792699 0.966838199648264
"174193" "TRINITY_DN455188_c0_g1" 0 0 0 0 0.32077347694587 0 0 0 0.910732661902913 0 0 0 0 0 0 0 0 0 0 0 0 0 0 0 0 0 0 0 0 0 TRUE 0.0534622461576451 0.151788776983819 0 0 0 0.91194631246791
"174194" "TRINITY_DN455217_c0_g1" 0 0 0 0 0 0 0.32077347694587 0 0.523060061795249 0 0 0 0 0 0 0 0 0 0 0 0 0 0 0 0 0 0 0 0 0 TRUE 0 0.14063892312352 0 0 0 1
"174195" "TRINITY_DN455222_c0_g1" 0 0 0 0 0 0 0 0 0 0 0 0 0 0 0.0579700686373299 0 0 0.380729448503549 0 0 0 0 0 0 0 0 0 0 0 0 TRUE 0 0 0.0731165861901464 0 0 1
"174196" "TRINITY_DN455268_c0_g1" 0 0 0 0 0 0 0 0 0 0 0 0 0 0 0 0.6535186707536 0 0 0 0.22650852980868 0 0 0 0 0 0 0 0 0 0 TRUE 0 0 0.108919778458933 0 0.03775142163478 0.913350398410391
"174197" "TRINITY_DN455285_c0_g1" 0 0 0 0 0 0 0.167357927738514 0 0 0 0 0 0 0 0 0 0 0 0 0 0 0 0 0 0 0 0 0 0 0.32077347694587 TRUE 0 0.027892987956419 0 0.0534622461576451 0 0.869566890838394
"174198" "TRINITY_DN455348_c0_g1" 0 0 0 0 0 0 0 0 0 0 0 0 0 0 0 0 0 0 0 0 0 0 0 0 0.867896463992655 0 0 0 2.6144742828377 0 TRUE 0 0 0 0.580395124471726 0 1
"174199" "TRINITY_DN45535_c0_g1" 0 0 0 0 0 0 0 0 0 0 0 0 0 0 0.325386414659773 0 0.0690146779151805 0 0 0 0 0 0 0 0 0 0 0 0 0 TRUE 0 0 0.065733515429159 0 0 1
"174200" "TRINITY_DN455391_c0_g1" 0 0 0 0 0 0 0 0 0 0.137503523749935 0 0 0 0 0 0 0 0 0 0 0 0 0 0 0 0 0 0.254594043033141 0 0 TRUE 0 0.0229172539583225 0 0.0424323405055235 0 0.864977669830991
"174201" "TRINITY_DN455393_c0_g1" 0.847195186589395 0 0 0 0 0 0 0 0 0.196607044094818 0 0 0 0 0 0 0 0 0 0 0 0 0 0 0 0 0 0 0 0 TRUE 0.141199197764899 0.0327678406824696 0 0 0 0.941982955283802
"174202" "TRINITY_DN455403_c0_g1" 0 0 0 0 0 0 0 0 0 0 0.336854639125465 0 0 0 0 0 0 0 0 0 0 0 0 0.713695814843359 0 0 0 0 0 0 TRUE 0 0.0561424398542442 0 0 0.118949302473893 0.882003427749048
"174203" "TRINITY_DN45541_c0_g1" 0 0 0 0 0 0 0 0 0 0 0 0 0 0 0 0.6535186707536 0 0 0 0 0 0 0 0 0.00288250853312137 0 0 0 0 0.197865391353738 TRUE 0 0 0.108919778458933 0.0334579833144766 0 0.923204986762135
"174204" "TRINITY_DN455443_c0_g1" 0 0 0 0 0 0 0 0 0 0 0 0 0 1.53406160242112 0 0 0 0 0 0 0.608809242675524 0 0 0 0 0 0 0 0 0 TRUE 0 0 0.255676933736853 0 0.101468207112587 0.900784746565152
"174205" "TRINITY_DN455453_c0_g1" 0 0 0 0 0 0.070389327891398 0 0 0 0 0 0 0 0 0 0 0.416839741912829 0 0 0 0 0 0 0 0 0 0 0 0 0 TRUE 0.0117315546485663 0 0.0694732903188049 0 0 0.957783938997521
"174206" "TRINITY_DN455488_c0_g1" 0 0 0 0 0 0 0 0 0 0 0 0 0 0 0.12961273813047 0 0 0 0 0 1.7211538870083 0 0 0 0 0 0 0 0 0 TRUE 0 0 0.0216021230217449 0 0.28685898116805 0.981173569210049
"174207" "TRINITY_DN455508_c0_g1" 0 0 0 0 0 0 0 0 0 0 0 0 0.445726703349984 0 0 0 0 0 0.0384361816561079 0 0 0 0 0 0 0 0 0 0 0 TRUE 0 0 0.074287783891664 0 0.00640603027601799 0.978441844875329
"174208" "TRINITY_DN455511_c0_g1" 0 0 0 0 0 0 0 0 0 0 0 0 0 0 0 0 0 0 0 0 0 0 0 0 0 0.522055749160964 0.301002256032814 0 0 0 TRUE 0 0 0 0.137176334198963 0 1
"174209" "TRINITY_DN455537_c0_g1" 0 0 0 0 1.22404027421793 1.05241589415114 0 0 0 0 0 0 0.732052073300289 0 0 0 0 1.01792190799726 0.272620454662992 0 0 0 0 0 0 0 0 0 0 0 TRUE 0.379409361394845 0 0.291662330216259 0 0.045436742443832 0.777879049016613
"174210" "TRINITY_DN455543_c0_g1" 2.14698099722323 1.87302570104647 0.243669080966863 1.30217279974075 0 0.973794929652606 2.15380533607904 0.978927776381399 0.0579700686373299 0 1.94148196386898 1.16992500144231 0 0 0 0 0 0 3.83844759254846 2.66652937792404 4.21015504660514 3.73259482754501 4.12209287411239 3.3397075074486 3.76542866194505 2.09794783553483 2.99819550315325 3.15364322640519 1.99276843076892 1.65580975435545 TRUE 1.08994058477165 1.05035169106818 0 2.61063223536045 3.65158787103061 0.67473571231223
"174211" "TRINITY_DN455545_c0_g1" 0 0 0 0 0 0 0 0 0 0 0 0 0 0.00144197417390632 0.0579700686373299 0 0 0 0 0 0 0 0 0 0 0 0 0 0 0 TRUE 0 0 0.00990200713520605 0 0 1
"174212" "TRINITY_DN455558_c0_g1" 0 0 0 0 0 0 0 0 0.293958979028694 0 0 0 0 0 0 0 0 0 0 0 0 0 0 0 0 0 0 0 0.189033824390017 0 TRUE 0 0.0489931631714491 0 0.0315056373983361 0 0.839234520906092
"174213" "TRINITY_DN455576_c0_g1" 0 0 0 0 0 0 0 0 0 0 0 0 0 0 0 0 0 0 0 0 2.09828479572342 0 0 0.566571640626761 0 0 0 0.0922074380970889 0 0 TRUE 0 0 0 0.0153679063495148 0.444142739391697 0.991349680526939
"174214" "TRINITY_DN455581_c0_g1" 0 0 0 0 0.427606172781899 0.192825403552391 0 0 0 0 0 0.141432790929296 0 0 0 0 0 0 0 0 0 0 0 0 0 0 0 0 0 4.00611846138338 TRUE 0.103405262722382 0.0235721318215493 0 0.667686410230563 0 0.952456200770926
"174215" "TRINITY_DN455611_c0_g1" 0 0 0 0 0 0 0 0 0 0 0 0 0 0 0 0 0 0 0 0 0 0 0 0 0 0 0.301002256032814 0 0 0.197865391353738 TRUE 0 0 0 0.0831446078977587 0 1
"174216" "TRINITY_DN455631_c0_g1" 0 0 0 0 0 0 0 0 0 0.12300395405482 0 0 0 0 0 0 0 0 0 0 0 0 0 0 0 0 0 0 0 1.13422093976063 TRUE 0 0.0205006590091366 0 0.189036823293439 0 0.972888008468443
"174217" "TRINITY_DN455632_c0_g1" 0 0 0 0 0 1.20163386116965 0 0 0 0 0 0 1.25338423580007 0 0 0 0 0 0 0 0 0 0 0.429749850800216 0 0 0 0 0 0 TRUE 0.200272310194942 0 0.208897372633346 0 0.0716249751333693 0.674604230416121
"174218" "TRINITY_DN455668_c0_g1" 0 0 0 0 0 0 0 0 0 0 0 0 0 0 0 0 0.200378797984026 0 0.745022149037264 0 0 0 0 0 0 0 0 0 0 0 TRUE 0 0 0.033396466330671 0 0.124170358172877 0.932760791661375
"174219" "TRINITY_DN455680_c0_g1" 0 0 0 0.283329168051641 0 0.133563525741106 0 0 0 0 0 0 0 0 0 0 0 0 0 0 0 0 0 0 0 0 0 0 0 0 TRUE 0.0694821156321245 0 0 0 0 1
"174220" "TRINITY_DN455723_c0_g1" 0.987684677566761 0 0 0 0 1.13027195451886 0 0 1.14535138557262 1.16478627814334 0 1.06004738366994 0 0 0 0 0 0 0 0 0 0 0 0.639695233399582 0 0 0 0 0 1.4125105712498 TRUE 0.35299277201427 0.56169750789765 0 0.235418428541634 0.106615872233264 0.690657754833847
"174221" "TRINITY_DN455773_c0_g1" 0 0 0 0 0 0 0 0 0 0 0 0 0 1.40490312214513 0 0 0.186500557644495 0 0 0 0 0 0 0 0 0 0 0 0 0 TRUE 0 0 0.265233946631604 0 0 1
"174222" "TRINITY_DN455858_c0_g1" 0 0 0 0 0 0 0 0 0 0 0 0 0 0 0 0 0 0 0 0.112366523072563 0 0 0 0 0.905350899580958 0 0 0 0 0 TRUE 0 0 0 0.150891816596826 0.0187277538454272 0.968971554806934
"174223" "TRINITY_DN455981_c0_g1" 0 0 0 0 0 0 0 0 0 0 0 0 0 0 1.58976348698498 0 0 0 0 0 0.608809242675524 0 0 0 0 0 0 0 0 0 TRUE 0 0 0.264960581164163 0 0.101468207112587 0.904261035106841
"174224" "TRINITY_DN45603_c0_g1" 0 0.137503523749935 0 0 0 0 0 0 0 0 0 0 0 0 0 0 0 0 0 0 0 0 0 0 0 0.202887833470143 0 0 0 0 TRUE 0.0229172539583225 0 0 0.0338146389116906 0 0.830567065804158
"174225" "TRINITY_DN456068_c0_g1" 0 0 0 0 0 0 0 0 0 0 0 0 0 0 0 0 0 0 0 0 0 0 0 0.803227036434928 0 0 0 0.26663664251399 0 0 TRUE 0 0 0 0.0444394404189983 0.133871172739155 0.917010810636604
"174226" "TRINITY_DN456089_c0_g1" 0 0 0 0 0 0 0 0.683471892855227 0 0 0 0 0 0 0 0.185232254230161 0 0 0 0 0 0 0 0 0 0 0 0 0 0 TRUE 0 0.113911982142538 0.0308720423716935 0 0 0.932245840623984
"174227" "TRINITY_DN456098_c0_g1" 0 0 0 0 0 0 0 0 0 0 0 0 0 0 0 0.517023672064581 0 0.293958979028694 0 0 0 0 0 0 0 0 0 0 0 0 TRUE 0 0 0.135163775182213 0 0 1
"174228" "TRINITY_DN456115_c0_g1" 0 0 0 0 0 0 0 0 0 0 0 0.345964030342872 0 0 0 0.141432790929296 0 0 0 0 0 0 0 0 0 0 0 0 0 0 TRUE 0 0.057660671723812 0.0235721318215493 0 0 0.897798052308265
"174229" "TRINITY_DN456154_c0_g1" 0 0 0 0 0 0 0 0 0 0 0 0 0.429749850800216 0 0 0 0 0 0.0257375614136083 0 0 0 0 0 0 0 0 0 0 0 TRUE 0 0 0.0716249751333693 0 0.00428959356893471 0.985027591419937
"174230" "TRINITY_DN456163_c0_g1" 0 0 0 0.113700499164728 0 0 0 0 1.32941067121857 0 0 0 0 0 0 0 0 0 0 0 0 0 0 0 0 0 0 0 0 0 TRUE 0.0189500831941214 0.221568445203095 0 0 0 0.978618251375155
"174231" "TRINITY_DN456181_c0_g1" 0 0 0 0 0.146655222119465 0 0 0 0.166072675946706 2.13158948432814 0 5.38055630362847 0 0 0 0 0 0 8.25926777849518 8.66424104352886 9.17466108094593 8.0845479884048 8.07338646003228 9.69764352249923 5.37204664802904 4.96979516709456 4.40735275114004 5.90645772216199 3.36834930613607 4.88815874770891 TRUE 0.0244425370199109 1.27970307731722 0 4.81869339037843 8.65895797898438 0.823222406796062
"174232" "TRINITY_DN456192_c0_g1" 0 0 0 0 0 0 0 0 0 0 0 0 0 0 0 0 0 0 0 0 0.254594043033141 0 0 0.32077347694587 0 0 0 0 0 0 TRUE 0 0 0 0 0.0958945866631686 1
"174233" "TRINITY_DN45624_c0_g1" 0 0 0 0 0 0 0 0 2.36289064266586 0.0356239097307212 0.236339539168374 0 0 0 0 0 0 0 0 0 0 0 0 0 0 0 0 0 0 0 TRUE 0 0.439142348594159 0 0 0 1
"174234" "TRINITY_DN456264_c0_g1" 0 0 0 0.0100636833446975 0 0 0 0 0 0 0 0 0 0 0 0 0.22650852980868 0 0 0 0 0 0 0 0 0 0 0 0 0 TRUE 0.00167728055744958 0 0.03775142163478 0 0 0.988892600034535
"174235" "TRINITY_DN456301_c0_g1" 0 0 0 0 0 0 0 0 0 0 0.102993993323326 0 0 0 0 0 1.45838200415601 0 0 0 0 0 0 0 0 0 0 0 0 0 TRUE 0 0.0171656655538876 0.243063667359336 0 0 0.982344476099229
"174236" "TRINITY_DN456309_c0_g1" 0 0 0 0 0 0 0 0 0.664482840364683 0 0 0 0 0 0 0 0 0 0 0 0 0 0.699551632523089 0 0 0 0 0 0 0 TRUE 0 0.11074714006078 0 0 0.116591938753848 0.762532596068686
"174237" "TRINITY_DN456346_c0_g1" 0 0 0 0 0 0 0 0 0 0 0 0 0 0 0 0 0 0 0 0 0 0 0 0 0 0 0 0.0922074380970889 1.01149563883783 0 TRUE 0 0 0 0.183950512822486 0 1
"174238" "TRINITY_DN456382_c0_g1" 0 0 0 0 0 0 0 0 0 0 0 0 0 0 0 0 0 0 0 0 0 0 0 0 0 0 0.134878054343112 1.69465736554709 0 0 TRUE 0 0 0 0.3049225699817 0 1
"174239" "TRINITY_DN45639_c0_g1" 0 0 0 0 0 0 0 0 0 0 0 0 0 0 0 0 0.768925335563751 0 0 0 0 0 0 0 0 0 0 0 0 0.324234562270531 TRUE 0 0 0.128154222593959 0.0540390937117552 0 0.894581909557963
"174240" "TRINITY_DN45648_c0_g1" 0 0 0 0 0.432959407276106 0 0 0 0 0 0 0 0 0 0 0 0.586884812852185 0 0 0 0 0 0 0 0 0 0 0 0 0 TRUE 0.0721599012126844 0 0.0978141354753641 0 0 0.815568831483311
"174241" "TRINITY_DN456513_c0_g1" 0 0 0 0 0 0 0 0 0 0 0 0 0 0 0 0 0 0 0 0 0 0 0 0 0.412510571249805 0 0 0 0 0.463622456851893 TRUE 0 0 0 0.146022171350283 0 1
"174242" "TRINITY_DN456564_c0_g1" 0 0 0 0 0 0 0 0 0 0 0 0 0 0 0 0 0 0 0 0 0 0 0 0 0 0.0143552929770701 0 0 0.928275561611935 0 TRUE 0 0 0 0.157105142431501 0 1
"174243" "TRINITY_DN456627_c0_g1" 0 0 0 0 0 0 0 0 0 0 0.0538064436957938 0 0 0 0 0 0 1.34027740476625 0 0.879705766282288 0 0 0 0 0 0 0 0 0 0 TRUE 0 0.00896774061596564 0.223379567461042 0 0.146617627713715 0.825873321698487
"174244" "TRINITY_DN456632_c0_g1" 0 0 0 0 0 0 0 0.0894981508391026 0 0 0.375178479589612 0 0 0 0 0 0 0 0 0 0 0 0 0 0 0 0 0 0 0 TRUE 0 0.0774461050714525 0 0 0 1
"174245" "TRINITY_DN456641_c0_g1" 0 0 0 0 0 0 0 0 0 0 0.0908534304511135 0 0 0 0 0 0 0 0 0 0 0 0 0.421155960662223 0 0 0 0 0 0 TRUE 0 0.0151422384085189 0 0 0.0701926601103706 0.946069010688905
"174246" "TRINITY_DN45665_c0_g1" 0.0384361816561079 0 0 0 0 0 0 0 0 0 0 0 0 0 0 0 0 0 0 0 0 0 0 0 0 0 0 1.07929276727285 0 0 TRUE 0.00640603027601799 0 0 0.179882127878809 0 0.991096905579839
"174247" "TRINITY_DN45666_c0_g1" 0 0 0 0 0 0 0 0 0 0.535057594894842 0 0 0 0 0 0 0 0 0 0 0 0 0 0.0551956542421246 0 0 0 0 0 0 TRUE 0 0.0891762658158071 0 0 0.00919927570702077 0.974210414556879
"174248" "TRINITY_DN456684_c0_g1" 0 0 0 0 0 0 0 0 0 0 0.0908534304511135 0 0 0 0 0 0 0.0854246562526777 0 0 0 0 0 0 0 0 0 0 0 0 TRUE 0 0.0151422384085189 0.0142374427087796 0 0 0.764938275229346
"174249" "TRINITY_DN456747_c0_g1" 0 0 0 0 0 0 0.82130203988953 0 1.04124298223188 0 0 0 0 0 0 0 0 0 0 0 0 0 0 0 0 0 0 0 0 0 TRUE 0 0.310424170353569 0 0 0 1
"174250" "TRINITY_DN456758_c0_g1" 0 0 0 0 0 0 0 0 0 0 0 0.543000877402426 0 0 0 0 0 0 0 0 0 0 0 0 0 0.360645202460216 1.20476675065461 0 0 0.614474282837701 TRUE 0 0.0905001462337376 0 0.363314372658755 0 0.937726007388964
"174251" "TRINITY_DN456770_c0_g1" 0 0 0 0 0 0 0 0 0 0 0 0 0 0 0 0 0 0 0 0 0 0 0 1.7723079749584 0 0 0 0.347098670622268 0 0 TRUE 0 0 0 0.0578497784370447 0.295384662493067 0.951038606787512
"174252" "TRINITY_DN456791_c0_g1" 0 0 0 0 0 0 0 0 0 0 0 0 0 0 0 0 0 0 0.120351940365222 0 1.52957110757389 0 0 0 0 0 0 0 0 0 TRUE 0 0 0 0 0.27498717465652 1
"174253" "TRINITY_DN456809_c0_g1" 0 0 0 0 0 0 0 0 0 0 0.324234562270531 0 0.672651629328385 0 0 0 0 0 0 0 0 0 0 0 0 0 0 0 0 0 TRUE 0 0.0540390937117552 0.112108604888064 0 0 0.879493876126389
"174254" "TRINITY_DN456913_c0_g1" 0 0 0 0 0 0 0 0 0 0 0 0 0 0 0 0 0 0 0 0 0.435095151620097 0 0 0 0 0 0 0.00575926928868495 0 0 TRUE 0 0 0 0.000959878214780825 0.0725158586033496 0.996690798973949
"174255" "TRINITY_DN456931_c0_g1" 0 0 0 0 0 0 0 0 0 0 0 0 0 0 0 0.986956962524401 0 0.177598929327733 0 0 0 0 0 0 0 0 0 0 0 0 TRUE 0 0 0.194092648642022 0 0 1
"174256" "TRINITY_DN457005_c0_g1" 0 0 0 0 0 0 0 0 0 0.856786546288081 0 0 0 0 0 0 0 0 0 0.470927257475127 0 0 0 0 0 0 0 0 0 0 TRUE 0 0.14279775771468 0 0 0.0784878762458544 0.862589095406738
"174257" "TRINITY_DN457016_c0_g1" 0 0 0 0 0 0 0 0 0 0.167357927738514 0 0 0 0 0 0 0 0 0.258217389536018 0 0 0 0 0 0 0 0 0 0 0 TRUE 0 0.027892987956419 0 0 0.0430362315893363 0.83796799274515
"174258" "TRINITY_DN457075_c0_g1" 0 0.094911647025467 0 0 0 0 0 0 0 0 0 0 0 1.34993137336011 0 0 0 0 0 0 0 0 0 0 0 0 0 0 0 0 TRUE 0.0158186078375778 0 0.224988562226686 0 0 0.98242287554418
"174259" "TRINITY_DN457081_c0_g1" 0 0 0 0 0 0 0 0 0 0 0 0 0 0 0 1.23081784186108 1.44731470025318 0 0 0 0 0 0 0 0 0 0 0 0 0 TRUE 0 0 0.44635542368571 0 0 1
"174260" "TRINITY_DN457088_c0_g1" 0 0 0 0 0 0 0 0 1.74416109557041 0 0 0 0 0 0 0 0 0 0.243669080966863 0 0.53605290024021 0 0 0 0 0 0 0 0 0 TRUE 0 0.290693515928402 0 0 0.129953663534512 0.888238250585438
"174261" "TRINITY_DN457118_c0_g1" 1.72770267283724 1.01149563883783 0 0.922958964236172 1.9789277763814 0 0 0 0.00719550140420377 0 1.23266075679027 0 0 0 0 0 0.554834395894193 0 0 0 1.35501626421955 0 0.973794929652606 0 0 0 3.04036644350822 1.65397717863634 5.93979075490058 0 TRUE 0.940180842048773 0.20664270969908 0.0924723993156988 1.77235572950752 0.388135198978693 0.770442366203983
"174262" "TRINITY_DN457125_c0_g1" 0 0 0 0 0 0.0551956542421246 0 0 0 0 0 0 0 0 0 0 0 0.018634174139051 0 0 0 0 0 0 0 0 0 0 0 0 TRUE 0.00919927570702077 0 0.00310569568984183 0 0 0.915599450740682
"174263" "TRINITY_DN457133_c0_g1" 0 0 0 0 0 0 0 0 0.0412429822318813 0.0356239097307212 0.236339539168374 0 0 0 0 0 0 0 0 0 0 0 0 0 0 0 0 0 0 0 TRUE 0 0.0522010718551627 0 0 0 1
"174264" "TRINITY_DN457149_c0_g1" 0 0 0 0 0 0 0 0 0 0 0 0 0 0 0 0 0 0 0 0 0 0 0 0 0 0 0 0.824564212089827 0.740711733399101 0 TRUE 0 0 0 0.260879324248155 0 1
"174265" "TRINITY_DN45715_c0_g1" 1.43189034828618 0 0 0 0 0 0 0 0 0 0 0 0 0 0 0 0 0 0 0 0 0 0 0 0 0 0.316145742293356 0 0 0 TRUE 0.23864839138103 0 0 0.0526909570488927 0 0.94480273180978
"174266" "TRINITY_DN457184_c0_g1" 4.18737186990914 2.10567807789454 3.44081934706579 0.648005179810493 0.669933835668961 0.502839758255931 1.57918014812715 2.10332977711185 3.80518925483949 4.45969390298324 1.97269265400426 2.63737839487229 0 0 0 0 0.794103898559748 0 0 1.25640685379424 2.32279345233062 1.84197311892718 0 1.7723079749584 0 2.18428029441938 1.3311319222172 0.347098670622268 3.27351588970212 2.81598522720104 TRUE 1.92577467810081 2.75957735532305 0.132350649759958 1.65866866736034 1.19891356666841 0.554668439316674
"174267" "TRINITY_DN457194_c0_g1" 0 0 0 0 0 0 0 0 0 0 0 0 0 0 0 0 0 0 0 0.126972856257766 0.592636428606577 0 0 0 0 0 0 0 0 0 TRUE 0 0 0 0 0.119934880810724 1
"174268" "TRINITY_DN457200_c0_g1" 0 0 0 0 0 0 0 0 0 0 0 0 0 0 0 0 0 0 0 0 1.81023743059073 0 0 0.291603558030565 0 0 0 0 0 0 TRUE 0 0 0 0 0.350306831436882 1
"174269" "TRINITY_DN457213_c0_g1" 0 0 0 0 0 0 0 0 0 0 0 0 0 0 0 0 0 0.964953052900799 0 0 0 0 0 0 0 0 0 0 0 0.150559676575381 TRUE 0 0 0.1608255088168 0.0250932794292302 0 0.960993004757388
"174270" "TRINITY_DN457215_c0_g1" 0 0 0 0 0 0 0 0.498761465671852 0 0 0 0.185232254230161 0 0 0 0 0.146655222119465 0 0 0 0 0 0 0 0 0 0 0 0 0 TRUE 0 0.113998953317002 0.0244425370199109 0 0 0.946397452983752
"174271" "TRINITY_DN457251_c0_g1" 0 0.752748591407134 0 0 0 0 0 0 0 0 0 0 0 0 0 0 0 0.432959407276106 0 0 0 0 0 0 0 0 0 0 0 0 TRUE 0.125458098567856 0 0.0721599012126844 0 0 0.856207167898261
"174272" "TRINITY_DN457325_c0_g1" 0 0 0 0 0 0 0 0 0 0 0 0 0.219091058246197 0 0 0 0 0 0 0 0 0 0 0 0 0 0 0 0 0.137503523749935 TRUE 0 0 0.0365151763743661 0.0229172539583225 0 0.843097745692319
"174273" "TRINITY_DN457341_c0_g1" 0 0 0 0 0 0 0 0 0 0 0 0 0 0 0 0 0 0 0.457331625485014 0 0 0 0 1.42653313811667 0 0 0 0 0 0 TRUE 0 0 0 0 0.313977460600281 1
"174274" "TRINITY_DN457343_c0_g1" 0 0 0 0.455228571117139 0.26663664251399 0.998556583130331 0 0 0 0 0 0 0 0 0 0 0 0 0 0.900721927564115 0.824564212089827 0 1.65214227213666 0 0 0 0 0 0 0 TRUE 0.28673696612691 0 0 0 0.562904735298434 0.872652978316619
"174275" "TRINITY_DN457440_c0_g1" 0 0 0 0 0 0 0 0 0 0 0 0 0 0.0731347046302154 0 0 0 0 0 0 0 0 0.252173413202027 0 0 0 0 0 0 0 TRUE 0 0 0.0121891174383692 0 0.0420289022003378 0.927495623248332
"174276" "TRINITY_DN457449_c0_g1" 0 0 0 0 0 0 0 0 0 0.108357178090419 0 0 0 0 0 0 0 0 0 0 0 0.753604536279995 0 0 0 0 0 0 0 0 TRUE 0 0.0180595296817364 0 0 0.125600756046666 0.964053700291767
"174277" "TRINITY_DN457469_c0_g1" 0 0 0 0 0 0 0 0 0 0 0 0 0 0 0 0 0 0 0 0 0 0 0 0 0 0 0 0 1.15120939288489 0.794103898559748 TRUE 0 0 0 0.32421888190744 0 1
"174278" "TRINITY_DN457473_c0_g1" 0 0.517023672064581 0 0 2.29071928277095 0 0 0 0 0 0 0 0.0482361856528476 0 0 0 0 0 0 0.100304905795685 0 0 0 0 0 0 0 0 0 0 TRUE 0.467957159139256 0 0.00803936427547461 0 0.0167174842992809 0.986773977013039
"174279" "TRINITY_DN45749_c0_g1" 0 0 0 0 0 0 0 0 0 0 0 0 0 0.7982579326445 1.43669488755288 0 0 0 0 0 0 0 0 0 0 0 0 0 0 0 TRUE 0 0 0.372492136699563 0 0 1
"174280" "TRINITY_DN457523_c0_g1" 0.809825996097451 0 0 0 0 0 0 0 0 0 0 0 0 0 0 0 0 0 0.258217389536018 0 0 0 0 0 0 0 0 0 0 0 TRUE 0.134970999349575 0 0 0 0.0430362315893363 0.920286150734736
"174281" "TRINITY_DN457586_c0_g1" 0 0 0 0 0 0 0 0 2.09558690799772 1.84518893534008 0 1.45048545986112 0 0 0 0 0 0 0 0 0 0 0 0 0 0 0 0 0 0 TRUE 0 0.898543550533153 0 0 0 1
"174282" "TRINITY_DN45759_c0_g1" 0 0 0 0 0 0 0 0 0 0 0 0 0 0 0 0 0 0 0 0 0 0 0 0.349365277594213 0 0 0 0 0.756169328139299 0 TRUE 0 0 0 0.12602822135655 0.0582275462657022 0.884495024925867
"174283" "TRINITY_DN457631_c0_g1" 0 0 0 0 0 0 0 0 0 0 0 0 0 0 0 0 0.146655222119465 0 0 0 0 0 0 0 0 0 0.13224779829844 0 0 0 TRUE 0 0 0.0244425370199109 0.0220412997164066 0 0.774560025229257
"174284" "TRINITY_DN457650_c0_g1" 0 0.585923976958601 0 0 0 0 0 0 0 0 0 0 0 0 0 0 0 0 0.120351940365222 0 0 0 0 0 0 0 0 0 0 0 TRUE 0.0976539961597669 0 0 0 0.020058656727537 0.948648653623145
"174285" "TRINITY_DN457683_c0_g1" 0 0 0 0 0 0 0 0 0.189033824390017 0 0 0 1.30859386858428 0 0 0 0 0 0 0 0 0 0 0 0 0 0 0 0 0 TRUE 0 0.0315056373983361 0.218098978097379 0 0 0.963886078613045
"174286" "TRINITY_DN457694_c0_g1" 0 0 0 0 0.583037623796664 0 0 0 0 0.137503523749935 0 0 0 0 0 0 0 0 0 0 0 0 0.190298791626595 0 0 0 0 0 0 0 TRUE 0.097172937299444 0.0229172539583225 0 0 0.0317164652710991 0.85944204027438
"174287" "TRINITY_DN457758_c0_g1" 0 0 0 0 0 1.19786539135374 0 0 0 0 0 0 0 0 0 0.255802836602718 0 0 0 1.72421368675736 0.138814468902282 0 0 0.520045024039818 0 0 0 0 0 0 TRUE 0.19964423189229 0 0.042633806100453 0 0.397178863283243 0.847500672625191
"174288" "TRINITY_DN457781_c0_g1" 0 0 0 0 0 0 0 0 0 0 0.336854639125465 0 0 0 0 0 0 0 0 0 0 0 1.20539251298968 0 0 0 0 0 0 0 TRUE 0 0.0561424398542442 0 0 0.200898752164947 0.930135902725582
"174289" "TRINITY_DN457803_c0_g1" 0 0 2.25761413004954 3.58760502005953 2.30363464507901 2.71149490665009 0.395062799517578 0 0 0 0 0.211635253327149 0 0 0.43722773891291 0 0 0 0 0 0 0 0 0 1.50385753257743 1.78826808286684 1.67716993881825 3.7371459197762 3.61306010689612 4.26228280642066 TRUE 1.81005811697303 0.101116342140788 0.0728712898188183 2.76363073122591 0 0.820521811532638
"174290" "TRINITY_DN457843_c0_g1" 0 0 0 0 0 0 0 0 0 0.108357178090419 0 0 0 0.966430467306298 0 0 0 0 0 0 0 0 0 0 0 0 0 0 0 0 TRUE 0 0.0180595296817364 0.16107174455105 0 0 0.971969742843363
"174291" "TRINITY_DN457870_c0_g1" 0 0 0 0 0 0 0 0 0 0 0 0 0 0 0 1.151858816727 0 0 0 0 0 0 0 0 0 0 0 0 0 0.119024103142275 TRUE 0 0 0.191976469454501 0.0198373505237124 0 0.974166950538157
"174292" "TRINITY_DN45787_c0_g1" 0 0 0 0 0 0 0 0 0 0 0 0 0 0 0 0 0 0 0 0 0 0 0 0 0.941106310946431 0 0 1.21723071622067 0 0 TRUE 0 0 0 0.359722837861183 0 1
"174293" "TRINITY_DN457881_c0_g1" 0 0 0 0 0 0 0 0 0 0 0 0 0 0 0 0.0827025893302493 0 0.438292851579147 0 0 0 0 0 0 0 0 0 0 0 0 TRUE 0 0 0.0868325734848994 0 0 1
"174294" "TRINITY_DN4578_c0_g1" 0 0 0 0 0 0 0 0 0 0.00719550140420377 0 0 0 0 1.90188056371866 0 0 0 0 0 0 0 0 0 0 0 0 0 0 0 TRUE 0 0.00119925023403396 0.31698009395311 0 0 0.999054159664194
"174295" "TRINITY_DN457901_c0_g1" 0 0 0 0 0 0 0 0 0 0 0 0 0 0 0.818850560895434 0 0 0 0 0 0 0 0 0 0 0 0 0 0.923719678749389 0 TRUE 0 0 0.136475093482572 0.153953279791565 0 0.778382289634648
"174296" "TRINITY_DN457909_c0_g1" 0 0 0 0.220329954879556 0 0 0 0 0 0 0 0 0 0 0 0.261831658752137 0 0 0 0 0 0 0 0 0 0 0 0 0 0 TRUE 0.0367216591465926 0 0.0436386097920228 0 0 0.789626323331539
"174297" "TRINITY_DN45793_c1_g1" 0 0 0 0 0 0 0 0 0 0 0 0 0 0 0 0 0 0 0 0.0565835283663675 0 0 0 0 0 0 0 0 0.0114956388378294 0 TRUE 0 0 0 0.00191593980630491 0.00943058806106125 0.949209429096585
"174298" "TRINITY_DN457941_c0_g1" 0 0 0 0 0 0 0 0 0 0 0 0.400537929583729 0 0 0 0 0 0 0 0 0 0 0 0 0 0 0 1.82415684372883 0 0.768078435016455 TRUE 0 0.0667563215972881 0 0.432039213124214 0 0.961371375809529
"174299" "TRINITY_DN457947_c0_g1" 0 0 0 0 0 1.25519856641969 0 0 0 0 0 0 0 0 0 0.128293401009818 0 0 0 0 0 0 0 0 0 0 0 0 0 0 TRUE 0.209199761069948 0 0.0213822335016363 0 0 0.974447588524627
"174300" "TRINITY_DN457984_c0_g1" 0 0 0 0 0 0 0 0 0 0 0.261831658752137 0 0 0 0 0 0 0 0 0 0 0 0 0.625738061908648 0 0 0 0 0 0 TRUE 0 0.0436386097920228 0 0 0.104289676984775 0.895390869322585
"174301" "TRINITY_DN458011_c0_g1" 0 0 0 0 0 0 0 0 0 0.0510240030244669 0 0 0 0 0 0 0 0 0 0.0989584800881688 0 0 0 0 0 0 0 0 0 0 TRUE 0 0.00850400050407781 0 0 0.0164930800146948 0.871097446679137
"174302" "TRINITY_DN458062_c0_g1" 0 0 0 0 0 0 0 0 0.11503324294624 0 0 0 0 0 0 0 0 0 0.20163386116965 0 0 0 0 0 0 0 0 0 0 0 TRUE 0 0.0191722071577067 0 0 0.0336056435282751 0.857373604960313
"174303" "TRINITY_DN458063_c0_g1" 0 0 0 0 0 0 0 0.0894981508391026 0 0 0 0 0 0 0 0 0.779049552837459 0 0 0 0 0 0 0 0 0 0 0 0 0 TRUE 0 0.0149163584731838 0.129841592139576 0 0 0.971279698925077
"174304" "TRINITY_DN458081_c0_g1" 0 0 0 0 0 0 0 0 0 0 0 0 0 0 0 0 0 0 0 0 0 0 0 0 0 0 0 0 0.158337027167101 0.134878054343112 TRUE 0 0 0 0.0488691802517021 0 1
"174305" "TRINITY_DN458117_c0_g1" 0 0 0 0 0 0 0 0 0 0 0 0 0 0 0 0 0 0 0.0662614422687213 0 0 0 0.00863030514344006 0 0 0 0 0 0 0 TRUE 0 0 0 0 0.0124819579020269 1
"174306" "TRINITY_DN458159_c0_g1" 0 0.585923976958601 0 0 0 0 0 0 0 0 0 0 0.541019153133559 0.863938450423972 0 0 0 0 0 0 0 0 0 0 0 0.669933835668961 0 0 0 0 TRUE 0.0976539961597669 0 0.234159600592922 0.11165563927816 0 0.776531012493265
"174307" "TRINITY_DN458177_c0_g1" 0 0 0 0 0 0 0 0 0 0 0 0 0 0 0 0 1.43135552157352 0.0100636833446975 0.411426245726465 0 0 0 0 0 0 0 0 0 0 0 TRUE 0 0 0.240236534153036 0 0.0685710409544108 0.928642159698814
"174308" "TRINITY_DN458202_c0_g1" 0 0 0 0 0 0 0.451013242943973 0 0 0.0786098346963665 0 0 0 0 0.441483479582645 0 0 0 0 0 0 0 0 0 0 0 0 0 0 0 TRUE 0 0.0882705129400566 0.0735805799304408 0 0 0.791604870415763
"174309" "TRINITY_DN458213_c0_g1" 0 0 0 0 0 0 0 0 0 0 0 0 0 0.724213686757358 0 0 0 0 0 0 0 0 0 0 0 0 0 0.929033478645856 0 0 TRUE 0 0 0.120702281126226 0.154838913107643 0 0.805116364640336
"174310" "TRINITY_DN458224_c0_g1" 0 0 0 0 0 0 0 0 0 0 0.248534836138679 0 0 0 0 0 0.630405471482323 0 0 0 0 0 0 0 0 0 0 0 0 0 TRUE 0 0.0414224726897798 0.105067578580387 0 0 0.901438499750693
"174311" "TRINITY_DN458233_c0_g1" 0 0 0 0 0 0 0 0 0 1.00144197417391 0.286881147788162 0 0 0 0 0 0.674460651560259 0 0 0 0 0 0 0 0 0 0 0 0 0 TRUE 0 0.214720520327011 0.112410108593376 0 0 0.869120440349413
"174312" "TRINITY_DN45824_c0_g1" 0 0 0 0 0 0 0 0 0.175045486110914 0 0 0 0 0 0 0.635986503745623 0 0 0 0 0 0 0 0 0 0 0 0 0.215367972203479 0 TRUE 0 0.0291742476851523 0.105997750624271 0.0358946620339132 0 0.846532333620657
"174313" "TRINITY_DN458270_c0_g1" 0.809825996097451 0 0 0 0 0 0 0 0 0 0 0 0 0 0.0935601761623378 0 0 0 0 0 0 0 0 0 0 0 0 0 0 0 TRUE 0.134970999349575 0 0.015593362693723 0 0 0.971117197826075
"174314" "TRINITY_DN458314_c0_g1" 0 0 0 0 0 0 0 0 0 0 0 0 0 0 0 0 0 0.210388864445403 0 0 0 0 0 0 0 0 0 0 1.5786972376487 0.992043276171657 TRUE 0 0 0.0350648107409005 0.428456752303393 0 0.979540052436803
"174315" "TRINITY_DN458319_c0_g1" 0 0 0 0 0 0 0 0 0 0.108357178090419 0 0 0 0 0 0 0 0 0 0 0 0 0 0 0 0 0 0.217851096811131 0 0 TRUE 0 0.0180595296817364 0 0.0363085161351886 0 0.87565224633186
"174316" "TRINITY_DN458321_c0_g1" 0.720716242521131 0 0 0 0 0 0 0 0 0 0 0 0 0 0 0 0 0 0 0 0 0 0 0 0 0 0 0 0.121678556588252 0 TRUE 0.120119373753522 0 0 0.0202797594313754 0 0.957792488426995
"174317" "TRINITY_DN45833_c0_g1" 0 0 0 0 0 0 0 0 0 0 0 0 0 0 0.508935661864395 0 0 0 0 0 0 0 0 0.206643223983395 0 0 0 0 0 0 TRUE 0 0 0.0848226103107326 0 0.0344405373305659 0.898492462079394
"174318" "TRINITY_DN458372_c0_g1" 0 0 0 0 0 0 0 0 0.854394677753101 0 0.0786098346963665 0 0 0 0 0 0 0 0 0 0 0 0 0 0 0 0 0 0 0 TRUE 0 0.155500752074911 0 0 0 1
"174319" "TRINITY_DN458373_c0_g1" 0 0 0 0 0 0 0 0 0 0 0 0 0 0 0 0 0 0 0 0 0 0 0 0 0 0 0 0.094911647025467 0.0214797274104514 0 TRUE 0 0 0 0.0193985624059864 0 1
"174320" "TRINITY_DN458404_c0_g1" 0 0 0 0 0 0 0 0 0 0 0 0 0 0 0 0 0 0 0.286881147788162 0 0 0 0 0 0 0 0 0.32883646422954 0 0 TRUE 0 0 0 0.05480607737159 0.0478135246313603 0.78189679445958
"174321" "TRINITY_DN45844_c0_g1" 0 0 0 0 0 0 0 0 0 0 0 0 0 0 0.584000383285773 0 0 0 0 0 0 0 0.767231037023876 0 0 0 0 0 0 0 TRUE 0 0 0.0973333972142954 0 0.127871839503979 0.80970517513501
"174322" "TRINITY_DN458455_c0_g1" 0 0 0 0 0 0 0 0 0 0 0 0 0 1.03773362744651 0 0 0 0 0 0 0 0 0 0 0 0 0 0 1.80033047292464 0 TRUE 0 0 0.172955604574419 0.300055078820773 0 0.855896786304917
"174323" "TRINITY_DN458488_c0_g1" 1.15055967657538 0 0 0 0 0 0 0 0 0 0 0 0 0 0 0 0 0 0 0 0 0 0 0 0 0 0 0.0398402645317911 0 0 TRUE 0.191759946095897 0 0 0.00664004408863185 0 0.991343285936638
"174324" "TRINITY_DN458539_c0_g1" 0 0 0 0 0 0 0 0 0 0 0 0 0 0.128293401009818 2.18523225423016 0 0 0 0 0 0 0 0 0 0 0 0 0 0 0 TRUE 0 0 0.385587609206663 0 0 1
"174325" "TRINITY_DN458544_c0_g1" 0 0.16478627814334 0 0 0 0 0 0 0 0 0 0 0 0 0 0 0 0 0 0 0 0 0 0 0 0.232660756790275 0 0 0 0 TRUE 0.0274643796905566 0 0 0.0387767927983792 0 0.822932882604821
"174326" "TRINITY_DN458556_c0_g1" 0 0.768078435016455 0 0 0 0 0 0.0894981508391026 0 0 0 0 0 0 0 0 0 0 0 0 0 0 0 0 0 0 0 0 0 0 TRUE 0.128013072502743 0.0149163584731838 0 0 0 0.970869462427628
"174327" "TRINITY_DN458583_c0_g1" 0 0 0 0 0 0 0 0 0.189033824390017 0 0 0 0 0.0551956542421246 0 0 0.763836458890951 0 0 0 0 0 0 0 0 0 0 0 0 0 TRUE 0 0.0315056373983361 0.136505352188846 0 0 0.942299629843909
"174328" "TRINITY_DN458590_c0_g1" 0 0 0 0 0 0 0 0 0 0 0 0.304511041809953 0 0 0 0 0 0 0 0 0 0 0 0 0 0 0 0 0 0.668119124686432 TRUE 0 0.0507518403016589 0 0.111353187447739 0 0.886056606315203
"174329" "TRINITY_DN4585_c0_g1" 0.773996325111173 0 0 0 0 0 0 0 0 0 0 0 0 0 0.0579700686373299 0 0 0.380729448503549 0 0 0 0 0 0 0 0 0 1.25398926623079 0 0 TRUE 0.128999387518529 0 0.0731165861901464 0.208998211038464 0 0.75823241176993
"174330" "TRINITY_DN458600_c0_g1" 0 0 0 0 0 0 0 0 0 0 0 0 0 0 0 0 0 0 0 0 0 0 0.735522177296537 0 7.88915104175616 4.61988248507032 0 7.11691572703731 2.2871767517316 7.26448951637564 TRUE 0 0 0 4.8629359203285 0.122587029549423 0.993697889939441
"174331" "TRINITY_DN458613_c0_g1" 0 0 0 0 0 0 0 0 0 0 0.175045486110914 0 0 0 0 0 0 0 0 0 0 0 0 0.523060061795249 0 0 0 0 0 0 TRUE 0 0.0291742476851523 0 0 0.0871766769658749 0.916335857535117
"174332" "TRINITY_DN458621_c0_g1" 0 0 0 0 0 0 0 0 0 0 0 0 0 0 0 0 0 0 0 0 0.608809242675524 0 0.144046369616707 0 0 0 0 0 0 0 TRUE 0 0 0 0 0.125475935382038 1
"174333" "TRINITY_DN458622_c0_g1" 0 0 0 0 0 0 0 0 0 0 0 0 0 0 0 0 0 0 0 0 0 0.803227036434928 0 0 0 0 0 1.87617311443746 0 0 TRUE 0 0 0 0.31269551907291 0.133871172739155 0.892970026292621
"174334" "TRINITY_DN458716_c0_g1" 0 0 0 0 0 0 0 0 0 0 0 0 0 0 0 0 0 0 0 0 0 0 0 0 0 0 0 0 0.0114956388378294 0.00863030514344006 TRUE 0 0 0 0.00335432399687825 0 1
"174335" "TRINITY_DN458727_c0_g1" 0.24000896473507 0.956056652412403 0 1.20914139783859 0.49364733397521 0.752748591407134 0 0 0 0 0 1.89607805539706 0 0 0 0 0 0 0 0.334568275666133 0 0 0 0 0 0 0 0 0 0 TRUE 0.608600490061401 0.316013009232844 0 0 0.0557613792776888 0.847283072154187
"174336" "TRINITY_DN458739_c0_g1" 0 0 0 0 0 0 0 0 0 0 0 0 0 0 0 0 0 0 0 0 0.0676387168753633 0 0 0.136191386287144 0 0 0 0 0 0 TRUE 0 0 0 0 0.0339716838604179 1
"174337" "TRINITY_DN458761_c0_g1" 0 0 0 0 0 0 0 0 0 0 0 0 0 0 0 0 0 0 0 0.112366523072563 0 0 0 0 0 0 0 0 1.08406426478847 0 TRUE 0 0 0 0.180677377464746 0.0187277538454272 0.974086747732043
"174338" "TRINITY_DN458794_c0_g1" 0 0 0 0 0 0 0 0 0.910732661902913 0 0 0 0 0 1.78659636189081 0 0 0 0 0 0 0 0 0 0 0 0.0157829972409275 0 0 0 TRUE 0 0.151788776983819 0.297766060315134 0.00263049954015458 0 0.870351849065213
"174339" "TRINITY_DN458814_c0_g1" 0 0 0 0 0 0 0 0 0 0 0 0 0 0 0 0 0 0 0 0 0 0 0 1.58159227883601 0 0 0 0 1.02927618237063 0 TRUE 0 0 0 0.171546030395105 0.263598713139336 0.837303805136154
"174340" "TRINITY_DN458830_c0_g1" 0 0 0 0 0 0 0 0 0 0 0 0 0 0 0 0 0 0 0 0 0 0 0 0 0 0 0 0 0.0840642647884745 0.070389327891398 TRUE 0 0 0 0.0257422654466454 0 1
"174341" "TRINITY_DN458895_c0_g1" 0 0 0 0 0 0 0 0 0.678071905112638 0 0 0 0 0 0 0 0.253384235800074 0 0 0 0 0 0 0 0 0 0 0 0 0 TRUE 0 0.11301198418544 0.0422307059666791 0 0 0.906579142311617
"174342" "TRINITY_DN458902_c0_g1" 0 0 0 0 0 0 0 0 0 0 0 0 0 0 0 0 0 0 0 0 0 0 0 0 0 0 0 0.389566811762726 0.810648747782646 0 TRUE 0 0 0 0.200035926590895 0 1
"174343" "TRINITY_DN458925_c0_g1" 0 0 0 0 0 0 0 0 0 0 0 0 0 0.0731347046302154 0.12961273813047 0 0 0 0 0 0 0 0 0 0 0 0 1.32883646422954 0 0 TRUE 0 0 0.0337912404601142 0.221472744038257 0 0.961856208755109
"174344" "TRINITY_DN459001_c0_g1" 0 0 0 0 0 0 0 0 0 0 0 0 0 0 0 0 0 0 0 0 0 0 0 0 0 0 0.210388864445403 0 0 1.10232219119669 TRUE 0 0 0 0.218785175940348 0 1
"174345" "TRINITY_DN459009_c0_g1" 0 0 0 0 0 0 0 0 0 0 0 0 0 0.880489626687819 0 0 0.0827025893302493 0 0 0 0 0 0 0 0 0 0 0 0 0 TRUE 0 0 0.160532036003011 0 0 1
"174346" "TRINITY_DN45902_c0_g1" 0 0 0 0 0 0 0 0 0 0 0 0 0.367371065648529 0 0 0 0.444667066841908 0 0 0 0 0 0 0 0 0 0 0 0 0 TRUE 0 0 0.135339688748406 0 0 1
"174347" "TRINITY_DN459065_c0_g1" 0 0 0 0 0 0 0 0 0.220329954879556 0 0.387362540835996 0 0 0 0 0 0 0 0 0 0 0 0 0 0 0 0 0 0 0 TRUE 0 0.101282082619259 0 0 0 1
"174348" "TRINITY_DN459083_c0_g1" 0 0 0 0 0 0 0 0 0 0 0 0 0 0 0 0 0 0 0 0 0 0 0 0 0 0 0 0.0229004021100788 0.941106310946431 0 TRUE 0 0 0 0.160667785509418 0 1
"174349" "TRINITY_DN459092_c0_g1" 0 0 0 0 0 0 0 0 0 0 2.01792190799726 1.72246602447109 0 0 0 0 0 0 0 0 0 0 0 0.334568275666133 0 0.412510571249805 0 0 0.740711733399101 0 TRUE 0 0.623397988744726 0 0.192203717441484 0.0557613792776888 0.90055907253628
"174350" "TRINITY_DN459109_c0_g1" 0 0 0.534061602421118 0 0 0 0 0 0 0 0 0 0 0 0 0 0 0 0 0 0.32883646422954 0 0 0 0 0 0 0 0 0 TRUE 0.0890102670701864 0 0 0 0.05480607737159 0.846068102097777
"174351" "TRINITY_DN459174_c0_g1" 0 0 0 0 0 0 0 0 1.77441810410581 0 0 0 0 0.0551956542421246 0 0 0 0 0 0 0 0 0 0 0 0 0 0 0 0 TRUE 0 0.295736350684302 0.00919927570702077 0 0 0.992223414803646
"174352" "TRINITY_DN459194_c0_g1" 0 0 0 0 0 0 0 0.0745054363636298 0 0 0 0 0 0 0 0 0 0 0 0 0 0.816394909169121 0 0 0 0 0 0 0 0 TRUE 0 0.0124175727272716 0 0 0.136065818194854 0.977184621214916
"174353" "TRINITY_DN45921_c0_g1" 0 0.216610068742442 0 0 0 0 0 0 0 0 0 0 0 0.835115615258218 0.815575428862573 0 0 0.265436896049098 0 0 0 0 0 0 0 0 0 0 0 0 TRUE 0.0361016781237403 0 0.319354656694981 0 0 0.971738569199712
"174354" "TRINITY_DN459253_c0_g1" 0 0 0 0 0 0 0 0 0 0 0 0 0 0 0 0 0 0 0 0 0.32883646422954 0 0 0.391767719955997 0 0 0 0 0 0 TRUE 0 0 0 0 0.120100697364256 1
"174355" "TRINITY_DN459311_c0_g1" 0 0 0 0 0 0 0 0.0468402542029724 0 0 0 0 0 0 0 0 0 0.397255345594427 0 0 0 0 0 0 0 0 0 0 0 0 TRUE 0 0.00780670903382873 0.0662092242657379 0 0 0.970522577781248
"174356" "TRINITY_DN459312_c0_g1" 0 0 0 0 0 0 0 0 0 0 0 0 0 0 0 0.169925001442312 0 0 0 0 0 0.448900951145128 0 0 0 0 0 0 0 0 TRUE 0 0 0.0283208335737187 0 0.0748168251908546 0.905366094118958
"174357" "TRINITY_DN459333_c0_g1" 0 0 0 0 0 0 0 0.595503660502742 0 0 0 0 0 0 0 0 0 0 0 0 0 0 0 0.221567788538409 0 0 0 0 0 0 TRUE 0 0.0992506100837903 0 0 0.0369279647564016 0.906983028302733
"174358" "TRINITY_DN459341_c0_g1" 0 0 0 0 0 0 0 0 0 0.0510240030244669 0 0 0 0 0 0.207892851641333 0 0 0 0 0 0 0 0 0 0 0 0 0 0 TRUE 0 0.00850400050407781 0.0346488086068888 0 0 0.938641465276911
"174359" "TRINITY_DN459348_c0_g1" 0 0 0 0.477159211186641 0 0 0 0 0 0 0 0 0 0 0 0 0 0 0 0 0 0 0 0 0 0 0 0.16349873228288 0 0 TRUE 0.0795265351977735 0 0 0.0272497887138133 0 0.914337432637905
"174360" "TRINITY_DN459351_c0_g1" 0 0 0 0 0 0 0 0.0607391578576785 0.175045486110914 0 0 0 0 0 0 0 0 0 0 0 2.68907546954531 0 0 0 0 0 0 0 0 0 TRUE 0 0.0392974406614321 0 0 0.448179244924218 0.978079395071007
"174361" "TRINITY_DN459352_c0_g1" 0 0 0 0 0 0.655351828612554 0 0 0 0 0.0662614422687213 0 0 0 0 0 0 0 0.948600847493356 0 0 0 0 0 0 0 0 0 0 0 TRUE 0.109225304768759 0.0110435737114535 0 0 0.158100141248893 0.809821677687693
"174362" "TRINITY_DN459374_c0_g1" 0 0 0 0 0 0 0 0 0 0.181420640280142 0 0 0 0 0 0 0 0 0 0 0 0 0.237563718317676 0 0 0 0 0 0 0 TRUE 0 0.0302367733800236 0 0 0.0395939530529459 0.809082125876707
"174363" "TRINITY_DN459375_c0_g1" 0 0 0 0 0 0 0 0 0 0 0 0 0 0 0 0 0.718087583960517 0 0 0.183962834842595 0 0 0 0 0 0 0 0 0 0 TRUE 0 0 0.119681263993419 0 0.0306604724737658 0.935953900696914
"174364" "TRINITY_DN459383_c0_g1" 0 0 0 0 0 0 0 0 0 0 0 0 0 0 0.292781749227846 0 0 0 0 0 0 0 0 0 0 0 0 0 0.382943869568991 0 TRUE 0 0 0.048796958204641 0.0638239782614984 0 0.808861185349842
"174365" "TRINITY_DN459420_c0_g1" 0 0 0 0 0 0 0 0 0 0 0 0 0 0 0 0 0 0 0 0 0 0 0 0 1.00072116724365 1.09761079662642 0 0 0 0 TRUE 0 0 0 0.349721993978346 0 1
"174366" "TRINITY_DN459423_c0_g1" 0 0 0.518031492602169 0 0 0 0 0 0 0 0 0 0 0 0 0 0.402722176845605 0 0 0 0 0 0 0 0 0 0 0 0 0 TRUE 0.0863385821003615 0 0.0671203628076008 0 0 0.805647830973241
"174367" "TRINITY_DN459491_c0_g1" 0 0 0 0 0 0 0 0 0 0 0 0 0 0 0 0 0 0 0 0 0 0 2.35811489773521 2.32624970083746 0 0 0 0 0 0 TRUE 0 0 0 0 0.780727433095444 1
"174368" "TRINITY_DN459496_c0_g1" 0 0 0 0 0 0 0 0 0 0 0.608809242675524 0 0 1.114367024952 0 0 0 0 0 0 0 0 0 0 0 0 0 0 0 0 TRUE 0 0.101468207112587 0.185727837492 0 0 0.863418149262415
"174369" "TRINITY_DN459500_c0_g1" 0 0 0 0 0 0 0 0 0 0 0 0 0 0 0.409255146684838 0 0 0.185232254230161 0 0 0 0 0 0 0 0 0 0 0 0 TRUE 0 0 0.0990812334858331 0 0 1
"174370" "TRINITY_DN459515_c0_g1" 0 0 0 0 0 0 0 0.018634174139051 0 0 0 0 0 0 0 0 0 0.947853143387017 0 0 0 0 0 0 0 0 0 0 0 0 TRUE 0 0.00310569568984183 0.157975523897836 0 0 0.995085163173995
"174371" "TRINITY_DN459555_c0_g1" 0 0 0 0 0 0 0 0 0 0 0 0 0 0 0 0 0 0 0 0 0 0.665392771041891 0 0.566571640626761 0 0 0 0 0 0 TRUE 0 0 0 0 0.205327401944775 1
"174372" "TRINITY_DN459595_c0_g1" 0 0 0 0 0 0 0 0 0 0 0 0 0 0 0 0 0 0 0.301002256032814 0 0 0 0 0 0 0 0 0 0 1.23081784186108 TRUE 0 0 0 0.205136306976847 0.0501670426721357 0.938861331507496
"174373" "TRINITY_DN459637_c0_g1" 0 0 0 0 0 0 0 0 0 0 0 0 0 0 1.07587486697513 0 0 0 0 0 1.67310409759017 0 0 0 0 0 0.270229907237998 0 0 0 TRUE 0 0 0.179312477829188 0.0450383178729996 0.278850682931696 0.798861174246127
"174374" "TRINITY_DN459730_c0_g1" 0 0 0 0 0 0 0 0.0745054363636298 0 0.181420640280142 0.361768359419153 0 0 0 0 0 0 0 0 0 0 0 0 0 0 0 0 0 0 0 TRUE 0 0.102949072677154 0 0 0 1
"174375" "TRINITY_DN459733_c0_g1" 0 0 0 0 0 0 0 0 0 0 0 0 0 1.05519565424212 0 0 0 0 0 0 0.704871964456353 0 0.237563718317676 0 0 0 0 0 0 0 TRUE 0 0 0.175865942373687 0 0.157072613795671 0.776715417897803
"174376" "TRINITY_DN459736_c0_g1" 0 0 0 0 0 0 0 0 1.57143411587651 0 0 0 0 0 0 1.83106651060507 0 0 0 0 0 0 0 0 0 0 0 0 0 0 TRUE 0 0.261905685979418 0.305177751767512 0 0 0.785448247404564
"174377" "TRINITY_DN459743_c0_g1" 0 0 0 0 0 0 0 0 0 0 0 0 0 0 0 0 0 0 0 0 0 0 0 0 0 0 0 1.32883646422954 0 0.214124805352847 TRUE 0 0 0 0.257160211597065 0 1
"174378" "TRINITY_DN459763_c0_g1" 0 0 0 0 0 0 0 0 0.799087306074004 0 0 0 0 0 1.24488705912353 0 0 0 0 0 0 0 0 0 0 0 0 0 0 0 TRUE 0 0.133181217679001 0.207481176520589 0 0 0.839526144115314
"174379" "TRINITY_DN459771_c0_g1" 0 0 0 0 0 0 0 0 0 0 0 0 0 0.309176187478515 0 0 0 0 0 0 0 0 0 0 0 0 0 0 0.439357178474257 0 TRUE 0 0 0.0515293645797524 0.0732261964123762 0 0.824074692171765
"174380" "TRINITY_DN459788_c0_g1" 0 0 0 0 0 0 0 0.00432160595009347 0 0 0.298658315564515 0 0 0 0 0 0 0 0 0 0 0 0 0 0 0 0 0 0 0 TRUE 0 0.0504966535857681 0 0 0 1
"174381" "TRINITY_DN459789_c0_g1" 0 0 0 0 0 0 0 0 0 0 0 0 0 0 0 0 0.54399071966485 0 0 0 0 0 0.00863030514344006 0 0 0 0 0 0 0 TRUE 0 0 0.0906651199441417 0 0.00143838419057334 0.996033799460422
"174382" "TRINITY_DN459812_c0_g1" 0 0 0 0 0 0 0 0 0 0 0 0 0 0.74931972457408 0 0 0 0 0 0 0 0 0 0 0 0 0 0 0 0.345964030342872 TRUE 0 0 0.124886620762347 0.057660671723812 0 0.88457396122212
"174383" "TRINITY_DN459832_c0_g1" 0 0 0 0 0 0 0 0 0 0 0 0 0 0 1.1479578813871 0 0 0 0 0 0.738119288782576 0 0 0 0 0 0 0 0 0 TRUE 0 0 0.191326313564517 0 0.123019881463763 0.839253839197765
"174384" "TRINITY_DN459840_c0_g1" 0 0 0 0 0 0 0 0 0 0 0 0 0 0 0 0 0 0 0.75702324650746 0 0 0 0 0.178873958169795 0 0 0 0 0 0 TRUE 0 0 0 0 0.155982867446209 1
"174385" "TRINITY_DN459846_c0_g1" 0 0.896078055397064 0 0 0 0.147957881387101 0 0 0 0 0 0 0 0 0 0 0.94335876267781 0 0 0 0 0 0 0 0 0 0 0 0 0 TRUE 0.174005989464028 0 0.157226460446302 0 0 0.774107688863772
"174386" "TRINITY_DN45988_c0_g1" 0 0 0 0 0 0 0.833497336859835 0 0 1.36793014143188 0 0 0 0 0 0 0 0 0 0 0 0 0 0 0 0 0 0 0 0 TRUE 0 0.366904579715286 0 0 0 1
"174387" "TRINITY_DN459965_c0_g1" 0 0 0 0 0 0 0 0 0.0468402542029724 0 0 0 0 0 0 0 0 0 0 0 0.487486349348536 0 0 0 0 0 0 0 0 0 TRUE 0 0.00780670903382873 0 0 0.0812477248914227 0.975978684190045
"174388" "TRINITY_DN460005_c0_g1" 0 0 0.325386414659773 0 0 0 0 0 0 0 0 0 0 0 0 0 0 0 0 0 0 0 0 0.249748715083569 0 0 0 0 0 0 TRUE 0.0542310691099622 0 0 0 0.0416247858472615 0.808113750427543
"174389" "TRINITY_DN460012_c0_g1" 0 0 0 0 0 0 0 0 0 0 0 0 0 1.72683121703249 0 0 0.186500557644495 0 0 0 0 0 0 0 0 0 0 0 0 0 TRUE 0 0 0.318888629112831 0 0 1
"174390" "TRINITY_DN460015_c0_g1" 0 0 0 0 0 0 0 0 0 0 0 0 0 0 0.0758748669751276 0 0 0 0 0.197865391353738 0 0 0 0 0 0 0 0 0 0 TRUE 0 0 0.0126458111625213 0 0.032977565225623 0.904133226058365
"174391" "TRINITY_DN460051_c0_g1" 0 0.6915341649192 0 0 0 0 0 0 0 0 0.31150311546827 0 0 0 0 0 0 0 0 0 0 0 0 0 0 0 0.24000896473507 0 0 0 TRUE 0.1152556941532 0.0519171859113783 0 0.0400014941225117 0 0.800620089295306
"174392" "TRINITY_DN460052_c0_g1" 0 0 0 0 0 0 0 0 0 0 0 0 0 0 0 0 0.430820496519772 0.0496307677246004 0 0 0 0 0 0 0 0 0 0 0 0 TRUE 0 0 0.0800752107073953 0 0 1
"174393" "TRINITY_DN460054_c0_g1" 0 0 0 0 0 0 0 0 0 1.78156954481597 0 0 0 0 0 0 1.77904955283746 0 0 0 0 0 0 0 0 0 0 0 0 0 TRUE 0 0.296928257469329 0.296508258806243 0 0 0.750353619647609
"174394" "TRINITY_DN460079_c0_g1" 0 0 0 0 0 0 0 0 0 0 0.0662614422687213 0 0 0 0 0 0.416839741912829 0 0 0 0 0 0 0 0 0 0 0 0 0 TRUE 0 0.0110435737114535 0.0694732903188049 0 0 0.960259642012146
"174395" "TRINITY_DN460097_c0_g1" 0 0 0 0 0 0 0 0 0 0 0 0 0 0 0 0 0 0 0 0 0 0 0 0 0 0 0 0 1.17759892932773 0.150559676575381 TRUE 0 0 0 0.221359767650519 0 1
"174396" "TRINITY_DN460177_c0_g1" 0 0 0 0.298658315564515 0 0.149259365499623 0 0 0 0 0 0 0 0 0 0 0 0 0 0 0 0 0 0 0 0 0 0 0 0 TRUE 0.074652946844023 0 0 0 0 1
"174397" "TRINITY_DN460194_c0_g1" 0 0 0 0 0 0 0 0.0468402542029724 0 0 0 0 0 0 0 0.618238655595455 0 0 0 0 0 0 0 0 0 0 0 0 0 0 TRUE 0 0.00780670903382873 0.103039775932576 0 0 0.981058991629269
"174398" "TRINITY_DN46052_c0_g1" 0 0 0 0 0 0 0 0 0 0 0 0 0 0 0 0 0 0 0 0 0 0 0 0 0 0 0 0 1.12101540096137 0.102993993323326 TRUE 0 0 0 0.204001565714115 0 1
"174399" "TRINITY_DN46058_c0_g1" 0 0 0 0 0 0 0 0 0 0 0 0 0 0 1.66083736769628 0 0 0 0 0 0 0 0 0 0 0 0 0 0.196607044094818 0 TRUE 0 0 0.276806227949381 0.0327678406824696 0 0.970405434042057
"174400" "TRINITY_DN46068_c0_g1" 0 0 0 0 0 0 0 0 0 0 0 0 0 0 0 0 0 0 0 0 0.608809242675524 0 0 0 0 0 0 0 0 0.102993993323326 TRUE 0 0 0 0.0171656655538876 0.101468207112587 0.957706788061109
"174401" "TRINITY_DN4606_c0_g1" 0 0 0 0 0 0 0 0 1.29395897902869 0 0 0 0 0.0648828515848544 0 0 0 0 0 0 0 0 0 0 0 0 0 0 0 0 TRUE 0 0.215659829838116 0.0108138085974757 0 0 0.987464275793047
"174402" "TRINITY_DN46099_c0_g1" 0 0 0 0 0 0 0 0 0 0 0 0 0.757876659747896 0 1.1479578813871 0 0 0.468843942974637 0 0 0 0 0 0 0 0 0 0 0 0 TRUE 0 0 0.395779747351606 0 0 1
"174403" "TRINITY_DN46104_c1_g1" 0 0 0 0 0 0 0 0 0.0114956388378294 0 0 0 0.525066592078211 0 0 0 0 0 0 0 0 0 0 0 0 0 0 0 0 0 TRUE 0 0.00191593980630491 0.0875110986797018 0 0 0.994526580527467
"174404" "TRINITY_DN46121_c0_g1" 0 0 0 0 0 0 0 0 0 0 0 0 0 1.14860877020522 0 0 0 0 0 0 0 0 0 0 0 0 0 0 0.708407983483596 0 TRUE 0 0 0.191434795034203 0.118067997247266 0 0.845811732885118
"174405" "TRINITY_DN46129_c0_g1" 0 0 0 0 0 0 0 0 0 0 1.13881446890228 0 0 0 0 0.938850337006064 0 0 0 0 0 0 0 0 0 0 0 0 0 0 TRUE 0 0.189802411483714 0.156475056167677 0 0 0.793897433988735
"174406" "TRINITY_DN46131_c0_g1" 0 0 0 0.777367109450413 0.975996957616443 2.00827173796354 0 0 1.87263179113525 0 0.540027269257507 0.988412025724788 0 0 0 0 0 0 0 0 0 1.06626144226872 0 0.0621217119077975 0 0 0 0 0 0 TRUE 0.6269393008384 0.566845181019591 0 0 0.18806385902942 0.698970442976107
"174407" "TRINITY_DN4615_c0_g1" 0 0 0 0 0 0 0 0 0 0 0 0 0 0 0 0 0.674460651560259 0 0.187767747046025 0 0 0 0 0 0 0 0 0 0 0 TRUE 0 0 0.112410108593376 0 0.0312946245076708 0.930400777787535
"174408" "TRINITY_DN46164_c0_g1" 0 0 0 0 0 0 0 0 0 0 0 0 0 0 0 0 0 0 0 0 0 0 0.686164326061359 0 0 0.263034405833794 0 0 0 0 TRUE 0 0 0 0.0438390676389656 0.114360721010227 0.904164936938782
"174409" "TRINITY_DN46195_c0_g1" 0 0 0 0 0 0 0 0 1.26603689399532 0 0 0 0 0 0 0 0 0 0 0 0 0 0 0.415758666522498 0 0 0 0 0 0 TRUE 0 0.21100614899922 0 0 0.069293111087083 0.917901550007271
"174410" "TRINITY_DN46208_c0_g1" 0 0 0 0.443606651475615 0.465713319595964 0 0 0 0 0 0 0 0 0 0 0 0 0 0 0 0 0 0 0 0 0 0 0 0 0 TRUE 0.15155332851193 0 0 0 0 1
"174411" "TRINITY_DN46250_c0_g1" 0 0 0 0.410341104614087 0 0 0 0 0 0 0 0 0 0 0 0 0 0 0 0 0 0 0.0538064436957938 0 0 0 0 0 0.0114956388378294 0 TRUE 0.0683901841023479 0 0 0.00191593980630491 0.00896774061596564 0.960214756821013
"174412" "TRINITY_DN46285_c0_g1" 0 0 0 0 0 0 0 0 0.461528559472877 0 0 0 0 0 0 0 0.0313951962755343 0 0 0 0 0 0 0 0 0 0 0 0 0 TRUE 0 0.0769214265788129 0.00523253271258905 0 0 0.982993903827213
"174413" "TRINITY_DN46346_c0_g1" 0 0 0 0 0 0 0 0 0 0 0 0 0 0 0 0 0 0 0 0 0.435095151620097 0 0 0 0 0 0 0.00575926928868495 0 0 TRUE 0 0 0 0.000959878214780825 0.0725158586033496 0.996690798973949
"174414" "TRINITY_DN46361_c0_g1" 0 0 0 0 0 0 0 0 0 0 0.349365277594213 0 0 0 0 0 0 0 0 0 0 0 0 0 0 1.4027221768456 0 0 0 0 TRUE 0 0.0582275462657022 0 0.233787029474267 0 0.937734413242854
"174415" "TRINITY_DN46365_c0_g1" 0 0 0 0 0 0 0 0 0 0 0 0 0 0 0 0 0 0.380729448503549 0 0.960511710119024 0 0 0 0 0 0 0 0 0 0 TRUE 0 0 0.0634549080839247 0 0.160085285019837 0.900904527114935
"174416" "TRINITY_DN46370_c0_g1" 0 0 0 0 0 0 0 0 0.745022149037264 0 0 0 0 0 0 0 0 0 0 0 0 0 0 1.29219277390189 0 0 0 0 0 0 TRUE 0 0.124170358172877 0 0 0.215365462316982 0.855860873840905
"174417" "TRINITY_DN46382_c0_g1" 0 0 0 0 0 0 0.949348164288563 0 0 0 0 0 0 0 0 0 0 0 0 0.212880566344385 1.68885174386588 0 0.221567788538409 0 0 0 0 0 0 0 TRUE 0 0.158224694048094 0 0 0.353883349791446 0.888222563917361
"174418" "TRINITY_DN46390_c0_g1" 0 0 0 0 0 0 0 0 0 0 0 0 0 0 0 0.986956962524401 0 0 0 0 0 0 0.00863030514344006 0 0 0 0 0 0 0 TRUE 0 0 0.1644928270874 0 0.00143838419057334 0.997813910466429
"174419" "TRINITY_DN46406_c0_g1" 0 0 0 0 0 0 0 0 0 0 0 0 0 0 1.85199883711245 0 0 0 0 0 0 0 0 0.523060061795249 0 0 0 0 0 0 TRUE 0 0 0.308666472852074 0 0.0871766769658749 0.92939249591933
"174420" "TRINITY_DN46419_c0_g1" 0 0 0 0 0 0 0 0 0 0.137503523749935 0 0 0 0 0 0 0 0 0.230203013366421 0 0 0 0 0 0 0 0 0 0 0 TRUE 0 0.0229172539583225 0 0 0.0383671688944036 0.850671455448037
"174421" "TRINITY_DN46442_c0_g1" 0 0 0 0 0.617298482840846 0 0 0 0 0 0 0 0 0 1.09356017616234 0 0 0 0 0 0 0 0 0 0 0 0 0 0 0 TRUE 0.102883080473474 0 0.18226002936039 0 0 0.858878711867702
"174422" "TRINITY_DN46445_c0_g1" 0 0 0 0 0 0 0 0 0 0 0 0.427606172781899 0 0 0 0 0 0 0 0 0 0 0 0 0 0 1.49620666592348 0 0 0 TRUE 0 0.0712676954636499 0 0.249367777653914 0 0.928551619485338
"174423" "TRINITY_DN46469_c0_g1" 4.20882936257385 4.36611235243137 3.99122704133184 4.81869720505783 6.70285144098423 4.62778191185608 3.12845838414693 4.10643207781693 5.37009451603714 3.52669484554198 4.40046961854222 4.27523058829636 5.48003887525404 4.96781417057509 3.8870377914192 4.91164365100834 4.5228718064233 6.67654950971981 5.03152753136063 5.04880289721437 6.00865271263346 5.30155106665058 4.25027946612286 6.25983740058951 4.93512968177387 5.869007701616 5.24496314862757 4.29197184614961 5.09883218823 5.38687990730208 TRUE 4.78591655237253 4.13456333839693 5.07432596739996 5.13779741228319 5.31677517909523 0.100366170000983
"174424" "TRINITY_DN46476_c0_g1" 0 1.26122990898705 0 0 0 0 0.891419186846079 0 0 0 0 0 0 0 0 0 0 0 0 0 0.624802765252947 0 0 0 0 0 0 0 0 0 TRUE 0.210204984831174 0.148569864474346 0 0 0.104133794208825 0.699455677887314
"174425" "TRINITY_DN46495_c0_g1" 0 0 0 0 0 0 0 0 0 0 0 0 0 0 0 0 0.473007567916174 0 0 0 1.38901605968851 0 0 0 0 0 0 0.954568570752994 0 0 TRUE 0 0 0.0788345946526956 0.159094761792166 0.231502676614752 0.7430598212469
"174426" "TRINITY_DN46496_c0_g1" 0 0 0 0 0 0 0 0 1.24974871508357 0 0 0 0 0 0 0 0 0 0 0 0 0 0 1.20726817311203 0 0 0 0 0 0 TRUE 0 0.208291452513928 0 0 0.201211362185338 0.758497816692834
"174427" "TRINITY_DN46547_c0_g1" 0.0243196791954129 0 0 0 0 0 0 0.416839741912829 0 0 0 0 0 0 0 0 0 0 0 0 0 0 0 0 0 0 0 0 0 0 TRUE 0.00405327986590215 0.0694732903188049 0 0 0 0.985414251119739
"174428" "TRINITY_DN4654_c0_g1" 0 0 0 0 0 0.252173413202027 0 0 0.473007567916174 0 0 0 0 0 0 0 0 0 0 0 0 0 0 0 0 0 0 0 0 0 TRUE 0.0420289022003378 0.0788345946526956 0 0 0 0.866718087454196
"174429" "TRINITY_DN46594_c0_g1" 0 0 0.317304068361915 0 0 0 0 0 0 0 0 0 0 0.446785562143122 0 0 0 0 0 0 0 0 0 0 0 0 0 0 0 0 TRUE 0.0528840113936525 0 0.0744642603571871 0 0 0.822451699849093
"174430" "TRINITY_DN46609_c0_g1" 0 0 0 0 0 0 0 0 0 0 0 0 0 0 0 0 0 0 0 0 0 0 0 1.64015815496328 0 0 0 0 1.68750866072073 0 TRUE 0 0 0 0.281251443453455 0.27335969249388 0.757014853739658
"174431" "TRINITY_DN46618_c0_g1" 0 0 0 0 0 0 0 0 0 0 0 0 0 0.0922074380970889 0 0 0 0 0 0 0 0 0 0.772307974958403 0 0 0.331131922217202 0.347098670622268 0 0 TRUE 0 0 0.0153679063495148 0.113038432139912 0.128717995826401 0.750605310343307
"174432" "TRINITY_DN46642_c0_g1" 0 0 0 0 0 0 0 0 0.625738061908648 0 0 0 0 0 0 0 0 0 0 0 0.0962618530584035 0 0 0 0 0 0 0 0 0 TRUE 0 0.104289676984775 0 0 0.0160436421764006 0.961540675356721
"174433" "TRINITY_DN46652_c0_g1" 0.762136169901112 1.48645695576873 0 0.566571640626761 0 0.417920007811965 2.42034765265291 3.13208324796568 0.625738061908648 1.95642843312336 3.04544297076117 2.04544297076117 0 0 0 0.611644543373662 0 0 3.06677807433902 1.68616432606136 0 3.03174806286428 2.46727948045998 2.16478627814334 1.52656966049778 2.23327453899093 1.70619898742978 1.63876894441695 0 0.598365205323645 TRUE 0.538847462351428 2.20424722286216 0.101940757228944 1.28386288944318 2.06945937031133 0.546998354142345
"174434" "TRINITY_DN46709_c0_g1" 0 0 0 0 0 0 0 0 0 0 0 0 0 0 0 0 0 0 0 0 0 0 0.0976107966264223 0 0 0 0.166072675946706 0 0 0 TRUE 0 0 0 0.027678779324451 0.0162684661044037 0.85306011950794
"174435" "TRINITY_DN46733_c0_g1" 0 1.37406571822254 2.31353610328052 0 0 2.13060144979056 0 0 0 0 0 1.53605290024021 0 0 3.67208584437236 0.746742715777736 0 2.87401000554047 0 0 0 0 0 2.34255474547732 0 0 0.316145742293356 0 0 2.55826763405574 TRUE 0.969700545215604 0.256008816706702 1.21547309428176 0.479068896058182 0.390425790912887 0.569055855956347
"174436" "TRINITY_DN46774_c0_g1" 0 0.466757615726171 0 0 0 0 0 0 0 0 0.126972856257766 0 0 0 0 0 0 0 0 0 0 0 0 0 0 0 0 0 0 0 TRUE 0.0777929359543619 0.0211621427096276 0 0 0 0.931992081125327
"174437" "TRINITY_DN46829_c0_g1" 0 0 0 0 0 0 0 0 0 0.0935601761623378 0 0 0 0 0 0 0 0 0 0 0 0 0 0.655351828612554 0 0 0 0 1.12101540096137 0 TRUE 0 0.015593362693723 0 0.186835900160228 0.109225304768759 0.832983560231948
"174438" "TRINITY_DN4683_c0_g1" 0 0 0 0 0 0 0 0 0 0 0 0 0 0 0 0 0 0.260627908126699 0 0 0 0 0 0 0 0 0 0 0 0.0384361816561079 TRUE 0 0 0.0434379846877831 0.00640603027601799 0 0.963131172394033
"174439" "TRINITY_DN46863_c0_g1" 0 0 0 0 0 0 0 0 0 0 0 0 0 0.0772429989324604 0 0 0 0 0 0 0.751035176667862 0 0 0 0 0 0 0 0 0 TRUE 0 0 0.0128738331554101 0 0.125172529444644 0.974287822550747
"174440" "TRINITY_DN46925_c0_g1" 0 0 0 0 0 0 0 0 0 0 0 0 0 1.05519565424212 0 0 0 0 0 0 0 0 0 0 0 0 0 0.31034012061215 0 0 TRUE 0 0 0.175865942373687 0.0517233534353584 0 0.926473322894073
"174441" "TRINITY_DN46927_c0_g1" 0 0 0 0 0 0 0 0 0.15704371014558 0 0.439357178474257 0 0 0 0 0 0 0 0 0 0 0 0 0 0 0 0 0 0 0 TRUE 0 0.0994001481033062 0 0 0 1
"174442" "TRINITY_DN46941_c0_g1" 0 0 0 0 0 0 0 0 0 0 0 0 0 0.637842060324105 0 0 0 0 0 0.350497247084133 0 0 0 0 0 0 0 0 0 0 TRUE 0 0 0.106307010054017 0 0.0584162078473555 0.862623810467267
"174443" "TRINITY_DN46952_c0_g1" 0 0 0 0 0 0 0 0 0 0 0 0 0 0 0 0 0 0 0 0 0 0 0 0 0.0100636833446975 0.58880456701555 0 0.0384361816561079 0 0 TRUE 0 0 0 0.106217405336059 0 1
"174444" "TRINITY_DN46991_c0_g1" 0 0 0 0 0 0 0.835115615258218 0 0 0 0 0 0 0 0 0 0 0 0 0 0 0.70310069960416 0 0 0 0 0 0 0 0 TRUE 0 0.13918593587637 0 0 0.117183449934027 0.789519951861168
"174445" "TRINITY_DN4700_c0_g1" 0 0 0 0 0 0 3.56462205243698 0 4.57724753559315 5.23744899563932 2.82863158168802 5.2843290465773 0 0 0 0 0 0 0 0 2.67626740826589 1.77273024776718 0 0 5.30169738089637 5.30188025283903 5.80604044042444 5.52528588711324 5.34724043793343 4.43309298396625 TRUE 0 3.58204653532246 0 5.28587289719546 0.741499609338845 0.795514088744204
"174446" "TRINITY_DN47012_c0_g1" 0 0 0 0 0 0 0 0 0 0 0 0 0 1.03773362744651 0.0935601761623378 0 0 0 0 0 0.68885174386588 0 0 0 0 0 0 0 0 0 TRUE 0 0 0.188548967268142 0 0.114808623977647 0.847773464844316
"174447" "TRINITY_DN4703_c0_g1" 0 0 0 0 0 0 0 0 0 0 0 0 0 0 0 0 0 0 0 0 2.32279345233062 1.42706975521079 0 0 0 0 0 0 0 0 TRUE 0 0 0 0 0.6249772012569 1
"174448" "TRINITY_DN47052_c0_g1" 0 0 0 0 0 0 0 0 0 0 0 0 0 0 0 0 0.212880566344385 0 0 0 0 0 0 0 0 0 0 0 1.56997709332457 0 TRUE 0 0 0.0354800943907308 0.261662848887428 0 0.96610132605604
"174449" "TRINITY_DN47084_c0_g1" 0.162210036314307 0 0 0 0 0 0 0 0 0 0 0 0 0 0 0 0 0 0 0 0 0 0 0 0 0.803227036434928 0 0 0 0 TRUE 0.0270350060523845 0 0 0.133871172739155 0 0.949513017815528
"174450" "TRINITY_DN47104_c0_g1" 0 0 0 0 0 0 0 0 0 0 0 0 0 0 0 0 0 0 0 0 0 0 0.0538064436957938 0 0 0 0 0 0.0114956388378294 0 TRUE 0 0 0 0.00191593980630491 0.00896774061596564 0.946588001137826
"174451" "TRINITY_DN47187_c0_g1" 0.413594082409175 0 0 0 0 0 0 0 0 0 0 0 0 1.06281249240502 0 0 0 0 0 0 0 0 0 0 0 0 0 0 0 0 TRUE 0.0689323470681959 0 0.177135415400837 0 0 0.902712358632222
"174452" "TRINITY_DN47223_c0_g1" 0 0 0 0 0 0.181420640280142 0 0 0 0 0 0 0 0 0.818850560895434 0 0 0.14535138557262 0 0 0 0 0 0 0 0 0 0 0 0 TRUE 0.0302367733800236 0 0.160700324411342 0 0 0.952960932887374
"174453" "TRINITY_DN47241_c0_g1" 0 1.49415956371284 1.90881290773955 0 0 2.17152710603881 0 0 0.94335876267781 0 0 0 0 0 2.62690633069132 3.22804904788446 0 3.78586437439377 0 0 3.19124678971627 4.61759235264833 4.34326567785306 2.45338588036645 0 0 0.0676387168753633 0 0.196607044094818 0 TRUE 0.929083262915201 0.157226460446302 1.60680329216159 0.0440409601616968 2.43424845009735 0.718891268517052
"174454" "TRINITY_DN47249_c0_g1" 0 0 0 0 0 0 0 0 0 0 0 0 0 0 0.868686765322135 0 0 0 0.0786098346963665 0 0 0 0 0 0 0 0 0 0 0 TRUE 0 0 0.144781127553689 0 0.0131016391160611 0.977376818136738
"174455" "TRINITY_DN47254_c0_g1" 0 0 0 0 0 0 0.382943869568991 0 0 0 0 0 0 0 0 0 0 0 0 0 1.05380644369579 0 0 0 0 0 0 0 0 0 TRUE 0 0.0638239782614984 0 0 0.175634407282632 0.909152228129776
"174456" "TRINITY_DN47264_c0_g1" 0 0 0 0 0 0 0.272620454662992 0 0 0 0 0 0 0 0 0 0 0 0 0 0 0 0 0 0 0 0 0 0.38404980679516 0 TRUE 0 0.045436742443832 0 0.0640083011325266 0 0.822535742864988
"174457" "TRINITY_DN47282_c0_g1" 0 0 0 0 0 0 0 0 0 0 0 0 0.144046369616707 0 0.508935661864395 0 0 0 0 0 0 0 0 0 0 0 0 0 0 0 TRUE 0 0 0.108830338580184 0 0 1
"174458" "TRINITY_DN47304_c0_g1" 0 0 1.11169907219742 0 3.6913108202263 0 0 0 0 0 2.74222184423398 0 0 0 0 0 0 0 0 0 0 0 0.710172748279662 0 0 0 0 0 0 0 TRUE 0.800501648737287 0.457036974038997 0 0 0.118362124713277 0.820300464196448
"174459" "TRINITY_DN47317_c0_g1" 0 1.71501474991089 0 1.1243281350022 1.23695175858808 0.947853143387017 3.27008036641994 0 0 0 0.43616183931445 0 0 0 0 0 0 0 0 0 0 0 0 0 0 0 0 0 0 0 TRUE 0.837357964481365 0.617707034289066 0 0 0 0.815578563621935
"174460" "TRINITY_DN47328_c0_g1" 0 0 0 0 0 0 0 0 0 0 0 0 0 0 0 0 0 0 0 0 0 0 0 0 0 0 0.0172092900322231 0 0.496717987935177 0 TRUE 0 0 0 0.0856545463279 0 1
"174461" "TRINITY_DN47353_c0_g1" 0 0 0 0 0 0 0 0 0 0 0 0 0 0 0 0 0 0 0.120351940365222 0.070389327891398 0 0 1.06832686143451 0 0 0 0 0 0 0 TRUE 0 0 0 0 0.209844688281854 1
"174462" "TRINITY_DN47354_c0_g1" 0 0 0 0 0 0 0 0 0 0 0 0 0 0 0 0 0 0 0 0 0.32883646422954 0 0 0 0 0 0 0 0.805705184838511 0 TRUE 0 0 0 0.134284197473085 0.05480607737159 0.897966256635344
"174463" "TRINITY_DN47365_c0_g1" 0 0 0 0 0 0 0 0 0 0.357270475679559 0 0 0 0 0.869476633965402 0 0 0 0 0 0 0 0 0 0 0 0 0 0 0 TRUE 0 0.0595450792799266 0.144912772327567 0 0 0.897274273475825
"174464" "TRINITY_DN47401_c0_g1" 0 0 0 0 0 0 0 0 0 0 0 0.468843942974637 0 0 0 0 0 0.0496307677246004 0 0 0 0 0 0 0 0 0 0 0 0 TRUE 0 0.0781406571624396 0.00827179462076674 0 0 0.973535560996207
"174465" "TRINITY_DN47406_c0_g1" 0 0 0 0 0 0 0 0 0 0 0 0 0 0 0 0 0 0 0 0 0 0 0 0.235114320376357 0 0 0 0.714575238851626 0 0 TRUE 0 0 0 0.119095873141938 0.0391857200627262 0.917743329325893
"174466" "TRINITY_DN47412_c0_g1" 0 0 0 0 0 0 0 0 0 0 0 0 0 0.0935601761623378 0 0 0 0 0 0 0 0 0 0 0 0 0 0 1.76128527336162 0 TRUE 0 0 0.015593362693723 0.29354754556027 0 0.986719900294209
"174467" "TRINITY_DN47477_c0_g1" 0 0 0 0 0 0 0 0 1.53953107147415 0 0 0 0 0 0 0 0 0 0 0 0.451013242943973 0 0 0 0 0 0 0 0 0 TRUE 0 0.256588511912358 0 0 0.0751688738239955 0.926761263331939
"174468" "TRINITY_DN47485_c0_g1" 0 0 0 0.0100636833446975 0 0 0 0 0 0 0 0 0 0 0 0 0.22650852980868 0 0 0 0 0 0 0 0 0 0 0 0 0 TRUE 0.00167728055744958 0 0.03775142163478 0 0 0.988892600034535
"174469" "TRINITY_DN47489_c0_g1" 0 0 0 0 0 0 0 0.6915341649192 0.15704371014558 0 0 0 0 0 0 0 0 0 0 0 0 0 0 0 0 0 0 0 0 0 TRUE 0 0.14142964584413 0 0 0 1
"174470" "TRINITY_DN47513_c0_g1" 0 0 0 0 0 0 0 0 0 0 0 0 0 0 1.62527048937469 0 0 0 0 0 0 0 0 0 0 0 0 0 0.158337027167101 0 TRUE 0 0 0.270878414895782 0.0263895045278501 0 0.975644511451749
"174471" "TRINITY_DN47520_c0_g1" 0 0 0 0 0 0 0 0 1.09963185001446 0 0 0 0 0 0 0 0.674460651560259 0 0 0 0 0 0 0 0 0 0 0 0 0 TRUE 0 0.18327197500241 0.112410108593376 0 0 0.846662168899666
"174472" "TRINITY_DN47563_c0_g1" 0 0 0 0 1.05032755355842 0 0 0 0 0 0 0 0 0 0 0 0 0 0 0 0 0 0 0 0 0 0 0.128293401009818 0 0 TRUE 0.175054592259737 0 0 0.0213822335016363 0 0.969463478184693
"174473" "TRINITY_DN47573_c0_g1" 0 0 0 0 0 0 0 0 0 0 0 0 0 0 0 0.22404027421793 0 0 0 0 0 0.221567788538409 0 0 0 0 0 0 0.408168370708106 0 TRUE 0 0 0.0373400457029884 0.0680280617846844 0.0369279647564016 0.727068475453352
"174474" "TRINITY_DN47606_c0_g1" 0 0.452068230223811 0 0 0 0 0 0 0 0 0 0 0 2.52481592835751 0 0 0 0 0 0 0 0 0 0 0 0 0 0 0 0 TRUE 0.0753447050373018 0 0.420802654726251 0 0 0.955237506114168
"174475" "TRINITY_DN47611_c0_g1" 0 0 0 0.559736524432983 0.27500704749987 0 1.38625914113335 1.71237567288067 1.21847121074326 0.687956494044482 1.99783433278189 0.729444006833663 0.0214797274104514 0 0 0 0 0 0 0 0 0 0 0 0 0 0 0 0 0 TRUE 0.139123928655475 1.28872347640289 0.00357995456840857 0 0 0.972316814693599
"174476" "TRINITY_DN47640_c0_g1" 0 0 0 0 0 0 0.0524158941511385 0 0.24731993497982 0 0 0 0 0 0 0 0 0 0 0 0 0 0 0 0 0 0 0 0 0 TRUE 0 0.0499559715218264 0 0 0 1
"174477" "TRINITY_DN47668_c0_g1" 0 0 0 0 0 0 0 0 0 0 0 0 0 0 0 0 0.529071299829111 0 1.05241589415114 0 0 0 0 0 0 0 0 0 0 0 TRUE 0 0 0.0881785499715185 0 0.17540264902519 0.874319814350616
"174478" "TRINITY_DN47703_c0_g1" 0 0 0 0 0 0 0 0 0 1.21163525332715 0 0 0 0.0922074380970889 0 0 0 0 0 0 0.738119288782576 0 0 0 0 0 0 0 0 0 TRUE 0 0.201939208887858 0.0153679063495148 0 0.123019881463763 0.828676426218289
"174479" "TRINITY_DN47712_c0_g1" 0 0 0 0 0 0 0 0 0 0 0 0 0 1.55139296802745 0 0 0 0.345964030342872 0 0 0 0 0 0 0 0 0 0 0 0 TRUE 0 0 0.316226166395054 0 0 1
"174480" "TRINITY_DN47736_c0_g1" 0 0 0 0 0 0 0 0 0 0 0 0 0 0.228972569760161 0 0 0.018634174139051 0 0 0 0 0 0 0.973794929652606 0 0 0 0 0 0 TRUE 0 0 0.0412677906498686 0 0.162299154942101 0.936432523840635
"174481" "TRINITY_DN47784_c0_g1" 0 0 0 0 0 0 0 0 0 0 0 0 0 0 0 0 0 0 0 0 0 1.202260983562 0 0.508935661864395 0 0 0 0 0 0 TRUE 0 0 0 0 0.2851994409044 1
"174482" "TRINITY_DN47785_c0_g1" 2.88869454950954 1.27082791555366 1.75232042845967 0.745882688902259 2.8471951865894 1.35839626195665 2.94392132655349 2.43749409080897 2.09828479572342 3.34411833452143 2.36541259249094 3.28347734193776 0 0 0 0 0 0 1.66811912468643 0.334568275666133 2.72159139877538 1.85039939677025 2.42599632135108 1.96753753607086 0.930548119247855 0.61541629726287 0.128293401009818 0 0 0.477159211186641 TRUE 1.8105528384952 2.74545141367267 0 0.358569504784531 1.82803534222002 0.636019994235425
"174483" "TRINITY_DN47847_c0_g1" 0 0 0 0 0.364012053558615 0 0 0 0 0 0 0 0 0 0 0 0 0 0 0 0 0 0 0 0 0 0 0 0 0.00863030514344006 TRUE 0.0606686755931024 0 0 0.00143838419057334 0 0.994072788895952
"174484" "TRINITY_DN47886_c1_g1" 0 0 0 0 0 0 0 0 0 0 0 0 0 0 0 0 0.703986603863431 0.36289064266586 0 0 0 0 0 0 0 0 0 0 0 0 TRUE 0 0 0.177812874421549 0 0 1
"174485" "TRINITY_DN47889_c0_g1" 0 0.43722773891291 0 0 0 0 0 0 0 0 0.102993993323326 0 0 0 0 0 0 0 0 0 0 0 0 0 0 0 0 0 0 0 TRUE 0.0728712898188183 0.0171656655538876 0 0 0 0.941109641408273
"174486" "TRINITY_DN47892_c0_g1" 0 0 0 0 0 0 0 0 1.69955163252309 0.108357178090419 0 0 0 0 0 0 0 0 0 0 0 0 0 0 0 0 0 0 0 0 TRUE 0 0.301318135102251 0 0 0 1
"174487" "TRINITY_DN47901_c0_g1" 0 0 0 0 0 0 0 0 0 0 0 0 0 0 0 0 0 0 0.457331625485014 0 0 0 0 0 0 0 0 0 0.22650852980868 0 TRUE 0 0 0 0.03775142163478 0.0762219375808356 0.876179277144643
"174488" "TRINITY_DN47916_c0_g1" 0 0 0 0 0 0 0 0 0 0 0 0 0 0 0.0579700686373299 0 0 0 0 0.183962834842595 0 0 0 0.698662999885884 0 0 0 0 0 0 TRUE 0 0 0.00966167810622166 0 0.14710430578808 0.983580225516749
"174489" "TRINITY_DN47926_c0_g1" 0 0 0 0 0 0 0 0 0 0 0 0 0 0 0 0.517023672064581 0 0.293958979028694 0 0 0 0 0 0 0 0 0 0 0 0 TRUE 0 0 0.135163775182213 0 0 1
"174490" "TRINITY_DN47962_c0_g1" 0 0 0 0 0 0 0 0 0 0 0 0 0 0 0 0 0 0 0 0 0.196607044094818 2.27142567609293 0 2.5854433189362 0 0 0 0 0 0 TRUE 0 0 0 0 0.842246006520659 1
"174491" "TRINITY_DN47981_c0_g1" 0 0 0 0 0 0 0 0 0 0 0 0 0 1.89762767427955 0 0 0 0 0 0 0 0 0 0 0 0 0 0 0.0662614422687213 0 TRUE 0 0 0.316271279046592 0.0110435737114535 0 0.991270489574058
"174492" "TRINITY_DN48000_c0_g1" 0 0 0 0 0.51500591643373 0 0 0 1.66993383566896 0.0786098346963665 0 0 0 0 0 0 0 0 0 0 0 0 0 0 0 0 0.195347598322219 0 0 0 TRUE 0.0858343194056216 0.291423945060888 0 0.0325579330537032 0 0.89843640642279
"174493" "TRINITY_DN48009_c0_g1" 0 1.82171021503467 0 1.15769051358205 0 0.571434115876509 0 0 0 0 0 0 0.992768430768924 0 0 0.102993993323326 0 0 0 0 0 0.40381306161659 0.973794929652606 1.59502618406585 0 0 0 0 0 0 TRUE 0.591805807415539 0 0.182627070682042 0 0.495439029222508 0.713560558460166
"174494" "TRINITY_DN48011_c0_g1" 0 0.752748591407134 0 0 0 0 0 0 0 0 0 0 0 0 0 0.6535186707536 0 0 0 0 0 0 0 0 0 0 0 0 0 0 TRUE 0.125458098567856 0 0.108919778458933 0 0 0.782955863945239
"174495" "TRINITY_DN48032_c0_g1" 0.140124223909071 0 0 0 0 0 0 0 0 0.0565835283663675 0 0 0 0 0 0 0 0 0 0 0 0 0 0 0 0 0 0 0 0 TRUE 0.0233540373181784 0.00943058806106125 0 0 0 0.899047561535317
"174496" "TRINITY_DN4804_c0_g1" 0 0 0 0 0 0 0 0 0 0 0 0 0 0.7982579326445 0 0 0 0 0 0 0 0 0 0 0 0 0 1.03984026453179 0 0 TRUE 0 0 0.133042988774083 0.173306710755298 0 0.808081596791231
"174497" "TRINITY_DN48064_c0_g1" 0 0 0 0 0 0 0 0 0 0 0 0 0 0 0 0 0 0 0 0 0 0 0 1.77357442277131 0 0 0 0 0 0.595503660502742 TRUE 0 0 0 0.0992506100837903 0.295595737128551 0.91605882831065
"174498" "TRINITY_DN48067_c0_g1" 0 0 0 0 0 0 0 0 0 0 0 0.304511041809953 0 0 0 0.0976107966264223 0 0 0 0 0 0 0 0 0 0 0 0 0 0 TRUE 0 0.0507518403016589 0.0162684661044037 0 0 0.919862678832397
"174499" "TRINITY_DN48114_c0_g1" 0 0 0 0 0 0 0 0 0 0.938850337006064 0 0 0 0 0 0 0.51500591643373 0 0 0 0 0 0 0 0 0 0 0 0 0 TRUE 0 0.156475056167677 0.0858343194056216 0 0 0.862862616081054
"174500" "TRINITY_DN48122_c0_g1" 0 0 0 0 0 0 0 0 0 0 0 0 0 0 0.497740088609093 0 0 0 0 0 0 0 0 0 0 0 0 0 0.999278472082541 0 TRUE 0 0 0.0829566814348489 0.166546412013757 0 0.875475129677371
"174501" "TRINITY_DN48126_c0_g1" 0 0 0 0 0 0 0 0 0 0 0 0.172487515510134 0 2.67151983744411 0 0 0 0 0 0 0 0 0 0 0 0 0 0 0 0 TRUE 0 0.028747919251689 0.445253306240686 0 0 0.983858671654563
"174502" "TRINITY_DN48145_c0_g1" 0 0 0 0 0 0 0 0 0 0.635057829725214 0.31150311546827 0 0 0 0 0 0 0 0 0 0 0 0 0 0 0 0.24000896473507 0 0 0 TRUE 0 0.157760157532247 0 0.0400014941225117 0 0.936610271648697
"174503" "TRINITY_DN48147_c0_g1" 0 0 0 0 0 0 0.430820496519772 0 1.877744249949 0 0 0 0 0 0 0 0 0 0 0 0 0 0 0 0 0 0 0 0 0 TRUE 0 0.384760791078129 0 0 0 1
"174504" "TRINITY_DN4814_c0_g1" 0 0 0 0 0 0 0 0 0 0 0 0 0 0 0 0 0 0 0.216610068742442 0 0 0 0 0 0 0 0.24000896473507 0 0 0 TRUE 0 0 0 0.0400014941225117 0.0361016781237403 0.774372939588378
"174505" "TRINITY_DN48153_c0_g1" 0 0 0 0 0 0 0 0 0 0.151858816727005 0 0 0 0 1.07587486697513 0 0 0 0 0 0 0 0 0 0 0 0 0 0 0 TRUE 0 0.0253098027878342 0.179312477829188 0 0 0.96471271395298
"174506" "TRINITY_DN48155_c0_g1" 3.42344371037861 3.00611846138338 3.32452261159581 2.3007094716501 1.73161772284062 1.80859098813998 1.8543946777531 1.61682816660493 2.84779651832754 2.74867590379394 1.77019475495132 1.95046841415012 1.35388783628491 2.31295554188802 2.67513845051136 1.2066432239834 2.44440203606301 1.33456827566613 1.74286855102444 2.55924706046191 3.00378211262842 1.79368783654075 1.20100646605609 1.10500752476097 0 0 0.452068230223811 0.925999418556223 0 0 TRUE 2.59916716099808 2.13139307259683 1.8879325607328 0.229677941463339 1.90093325857877 0.408470439526276
"174507" "TRINITY_DN48167_c0_g1" 0 0 0 0 0 0 0 0 0 0 0 0 0 0 0 0 0 0 0 0 0 0.376290383337052 0 0.543000877402426 0 0 0 0 0 0 TRUE 0 0 0 0 0.153215210123246 1
"174508" "TRINITY_DN48176_c0_g1" 0 0 0 0 0 0 0 0 0 0 0 0 0 1.53406160242112 0.584000383285773 0 0 0 0 0 0 0 0 0 0 0 0 0 0 0 TRUE 0 0 0.353010330951148 0 0 1
"174509" "TRINITY_DN48209_c0_g1" 0 0.694211607767891 0 0 0.134878054343112 0.369606070031838 0 0 0 0 0 0 0 0 0 0 0 0 0 0 0 0 0 0 0 0 0 0 0 0 TRUE 0.199782622023807 0 0 0 0 1
"174510" "TRINITY_DN48214_c0_g1" 0.58207422139633 0 0 0 0 0 0 0 0 0 0.187767747046025 0 0 0 0 0 0 0 0 0 0 0 0 0 0 0 0 0.0579700686373299 0 0 TRUE 0.0970123702327216 0.0312946245076708 0 0.00966167810622166 0 0.894455978872481
"174511" "TRINITY_DN48231_c0_g1" 0 0 0 0 0 0 0 0 0 0 0 0 0 0 0.271425676092934 0 0.018634174139051 0 0 0 0 0 0 0 0 0 0 0 0 0 TRUE 0 0 0.0483433083719976 0 0 1
"174512" "TRINITY_DN4826_c0_g1" 0 0 0 0 0 0 0 0 0 0 0 0 0 0.831066510605073 0 0 0.572404647390332 0 0 0 0 0 0 0 0 0 0 0 0 0 TRUE 0 0 0.233911859665901 0 0 1
"174513" "TRINITY_DN48272_c0_g1" 0 0.37851162325373 0 0 0 0 0 0 0 0.829443681366591 0 0 0 0 0 0 0 0 0 0 0 0 0 0 0 0 0 0 0 0 TRUE 0.0630852705422883 0.138240613561099 0 0 0 0.885914007256619
"174514" "TRINITY_DN48274_c0_g1" 0 0 0 0 0 0 0 0 0 0 0 0 0 0 0 0 0 0 0.10701824988212 0 0 0 0.0538064436957938 0 0 0 0 0 0 0 TRUE 0 0 0 0 0.026804115596319 1
"174515" "TRINITY_DN48351_c0_g1" 0 0 0 0 0 0 0 0 0 0 0 0 0 0 0 0 0 0 0 0 0 0 0 0 0 0 0 0.851199338593294 0 0.831066510605073 TRUE 0 0 0 0.280377641533061 0 1
"174516" "TRINITY_DN48375_c0_g1" 0 0 0 0 0 0 0 0.546956178141411 0 0 0 0 0 0 0 0 1.20037879798403 0 0 0 0 0 0 0 0 0 0 0 0 0 TRUE 0 0.0911593630235686 0.200063132997338 0 0 0.886086754643618
"174517" "TRINITY_DN48377_c0_g1" 0 0 0 0 0 0 0 0 0 0 0.286881147788162 0 0 0 0 0 0 0.32883646422954 0 0 0 0 0 0 0 0 0 0 0 0 TRUE 0 0.0478135246313603 0.05480607737159 0 0 0.78189679445958
"174518" "TRINITY_DN4839_c0_g1" 0 0 0 0 0 0 0 0 0 0 0 0 0 0.282143228781498 0.909965066757969 0 0 0 0 0 0.958285900923258 0 0 0 0 0 0 0 0 0 TRUE 0 0 0.198684715923244 0 0.159714316820543 0.79903547678745
"174519" "TRINITY_DN48402_c0_g1" 0 0 0 0 0 0 0 0 0 0 0 0 0 0 0 0 0 0 0 0 0 0 0 0 0 0 1.16542962042419 0 0 0.0551956542421246 TRUE 0 0 0 0.203437545777718 0 1
"174520" "TRINITY_DN48405_c0_g1" 0 0 0.228972569760161 0 0 0 0 0 0 0 0 0 0 0.948600847493356 0 0 0 0 0 0 0 0 0 0 0 0 0 0 0 0 TRUE 0.0381620949600268 0 0.158100141248893 0 0 0.939655185222211
"174521" "TRINITY_DN48418_c0_g1" 0 0 0 0 0 0 0 0 0 0.0786098346963665 0 0 0 0 0 0 0 0.896853072896707 0 0 0 0 0 0 0 0 0 0 0 0 TRUE 0 0.0131016391160611 0.149475512149451 0 0 0.978087315226989
"174522" "TRINITY_DN48436_c0_g1" 0 0 0 0 0 0 0 0 0 0 0 0 0 0 0.128293401009818 0 0 0 0 0 0.762986564880576 0 0 0 0 0 0 0 0 0 TRUE 0 0 0.0213822335016363 0 0.127164427480096 0.957963414129744
"174523" "TRINITY_DN48452_c0_g1" 0 0 0 0 0 0 0 0 0 0 0 0 0 1.05519565424212 0 0 0 0 0 0 0 0 0 0 0 0 0 0 1.23450132056221 0 TRUE 0 0 0.175865942373687 0.205750220093702 0 0.786311355713744
"174524" "TRINITY_DN4851_c0_g1" 0 0 0 1.53007074222508 0.499782120147312 0 0 0 0 0 0 0 0 0 0 0 0 0 0 0 0 0 0 0 0 0 0 0 0 0 TRUE 0.338308810395399 0 0 0 0 1
"174525" "TRINITY_DN48521_c0_g1" 1.13356352574111 0 0 0 0 0 0 0 0 0 0 0 0 0 0 0 0 0 0 0 0 0 0 0 0 0 0 0.0229004021100788 0 0 TRUE 0.188927254290184 0 0 0.00381673368501314 0 0.994949466529653
"174526" "TRINITY_DN48542_c0_g1" 0 0 0 0 0 0 0 0 0 0.31034012061215 0 0 0 0.701327257412941 0 0 0 0 0 0 0 0 0 0 0 0 0 0 0 0 TRUE 0 0.0517233534353584 0.11688787623549 0 0 0.889373998610529
"174527" "TRINITY_DN48554_c0_g1" 0 0 0 0 0 0 0 0 0 0 0 0 0 0 1.24488705912353 0 0 0 0 0 0 0 0 0 0 0 0 0 0.756169328139299 0 TRUE 0 0 0.207481176520589 0.12602822135655 0 0.848144993837497
"174528" "TRINITY_DN48563_c0_g1" 0.697773819555186 0 0 0 0 0 0 0 0 0 0 0 0 2.30830262097233 1.45470232816369 0 0 0 0 0 0 0.572404647390332 0 0 0 0 0 0 1.72595923450919 0 TRUE 0.116295636592531 0 0.627167491522669 0.287659872418198 0.0954007745650553 0.800947796910112
"174529" "TRINITY_DN48570_c0_g1" 0 0 0 0 0.153156788061421 0 0 0 0 0 0 0 0 0 0 0 0 0 0 0 0 0 0 0 0 0 0 0 0 0.738983954700512 TRUE 0.0255261313435701 0 0 0.123163992450085 0 0.948186700439426
"174530" "TRINITY_DN48598_c0_g1" 0.205392512989685 0 0.317304068361915 0 0 0 0 0 0 0 0 0 0 0 0 0 0 0 0 0 0 0 0 0 0 0 0 0 0 0 TRUE 0.0871160968919333 0 0 0 0 1
"174531" "TRINITY_DN48626_c0_g1" 0 0 0 0 0 0 0 0 0 0 0 0 0 0 0 0 0 0 0.216610068742442 0 0 0 0.173767067736706 0 0 0 0 0 0 0 TRUE 0 0 0 0 0.065062856079858 1
"174532" "TRINITY_DN48626_c0_g2" 0 0 0 0 0 0.449957483628003 0 0 1.17440641852975 0 0.349365277594213 0 0 0 0 0 0 0 0 0 0 0 0 0 0 0 0 1.29160355803056 0 0.18269229751619 TRUE 0.0749929139380006 0.253961949353994 0 0.245715975924459 0 0.684294349332399
"174533" "TRINITY_DN48682_c0_g1" 0 0 0 0 0 0 0 0 0 0 0 0 0.590721770009841 0 0 0 0 0 0 0 0 0 0.113700499164728 0 0 0 0 0 0 0 TRUE 0 0 0.0984536283349735 0 0.0189500831941214 0.951880688618081
"174534" "TRINITY_DN48684_c0_g1" 0 0 0 0 0 0 0 0 0 0 0 0 0 0 0 0 0.645240512645265 0 0 0 0 0 0 0 0 0 0.181420640280142 0 0 0 TRUE 0 0 0.107540085440878 0.0302367733800236 0 0.929708133353105
"174535" "TRINITY_DN48695_c0_g1" 0 1.20037879798403 0 0.460480470040011 0 0 0 0 0 0 0 0 0 0 0 0 0 0 0 0 0 0 0 0 0 0 0 0 0 0 TRUE 0.276809878004006 0 0 0 0 1
"174536" "TRINITY_DN48718_c0_g1" 0 0 0 0 0 0 0 0 0 0 0 0 0 0 0 0 0 0 0 0.141432790929296 0 0 0 0 0 0 0 0 1.18459768415576 0 TRUE 0 0 0 0.197432947359293 0.0235721318215493 0.970151724754111
"174537" "TRINITY_DN48722_c0_g1" 0 0 0 0 0 0 0 0 0 0 0 0 0 0 0 0 0 0 0 0 0 0 0 0 0 0 0 0 0.0114956388378294 0.00863030514344006 TRUE 0 0 0 0.00335432399687825 0 1
"174538" "TRINITY_DN48727_c0_g1" 0 0 0 0 0 0.133563525741106 0 0 0 0 0 0 0.984042426097024 0 0 0 0 0 0 0 0 0 0 0 0 0 0 0.954568570752994 0 0 TRUE 0.0222605876235176 0 0.164007071016171 0.159094761792166 0 0.723555593835033
"174539" "TRINITY_DN48767_c0_g1" 0 0 0 0 0 0 0 0 0 0 0 0 0 0 0 0 0 0 0 0 0 0 0 0 0.761285273361619 0 0 0.954568570752994 0 0 TRUE 0 0 0 0.285975640685769 0 1
"174540" "TRINITY_DN48872_c0_g1" 0 0 0 0 0 0 0 0 0 0 0 0 0.508935661864395 0 0 0 0 0 0.0922074380970889 0 0 0 0 0 0 0 0 0 0 0 TRUE 0 0 0.0848226103107326 0 0.0153679063495148 0.954705749171072
"174541" "TRINITY_DN48896_c0_g1" 0 0 0 0 0 0 0 0 0 0 0.31150311546827 0 0 0 0 0 0 0 0 0 0 0 0 0 0.953078952612507 0 0 0 0 0 TRUE 0 0.0519171859113783 0 0.158846492102085 0 0.918290317235943
"174542" "TRINITY_DN48913_c0_g1" 0 0 0 0 0 0 0 0 0 0 0 0 0 0 0.297484915710575 0 0.0440443327060212 0 0 0 0 0 0 0 0 0 0 0 0 0 TRUE 0 0 0.056921541402766 0 0 1
"174543" "TRINITY_DN48944_c0_g1" 0 0 0 0 0 0 0 0 0 0 0 0 0.669026765509631 0 0 0 0 0.366252263699564 0 0 0 0 0 0 0 0 0 0 0 0 TRUE 0 0 0.172546504868199 0 0 1
"174544" "TRINITY_DN48980_c0_g1" 0 0 0 0 0 0 0 0 0 0.789937868980195 0 0 0 0 0 0 0.361768359419153 0 0 0 0 0 0 0 0 0 0 0 0 0 TRUE 0 0.131656311496699 0.0602947265698589 0 0 0.885507337467504
"174545" "TRINITY_DN49020_c0_g1" 0 0 0 0 0 0 0 0 0 0 0.150559676575381 0 0 0 0 0 0 0 0.0384361816561079 0 0 0 0 0 0 0 0 0 0 0 TRUE 0 0.0250932794292302 0 0 0.00640603027601799 0.936177829066895
"174546" "TRINITY_DN49079_c0_g1" 0 0 0 0 0 0 0 0 0 0 0 0 0 0 0.0398402645317911 0 0 0 0 0 0 0 0 0 0 0 0 0 0.158337027167101 0 TRUE 0 0 0.00664004408863185 0.0263895045278501 0 0.937095786682691
"174547" "TRINITY_DN49082_c0_g1" 0 0 0.873419503434857 0 0 0 0 0 0 0 0 0 0 0 0 0 0 0 0 0 0 0 0 0 0 0 0 0.235114320376357 2.1586601753465 0 TRUE 0.145569917239143 0 0 0.398962415953809 0 0.90878218635512
"174548" "TRINITY_DN49110_c0_g1" 0 0 0 0 0 0 0 0 0 0 0 0 0 0 0 0 0 0.36289064266586 0 0 0 0 0 0 0 0 0 1.23572705983806 0 0 TRUE 0 0 0.0604817737776434 0.20595450997301 0 0.926583576895731
"174549" "TRINITY_DN49135_c0_g1" 0 0 0 0 0 0 0 0 0 0 0.375178479589612 0 0 0 0 0 0 0 0 0.265436896049098 0 0 0 1.79327165449808 0 0 0 0 0 0 TRUE 0 0.0625297465982687 0 0 0.343118091757864 0.954440068812813
"174550" "TRINITY_DN49135_c1_g1" 0 0 0 0 0 0 0 0 0 0.0935601761623378 0 0 0 0 0 0 0 0 0 0 1.61022758954469 0 1.14339341869319 0 0 0 0 0 0 0 TRUE 0 0.015593362693723 0 0 0.458936834706313 0.991505714123109
"174551" "TRINITY_DN49149_c0_g1" 0 0 0 0 0 0 0 0 0 0 0 0 0 0 0 1.11835972595306 0 0 0 0 0.68885174386588 0 0 0 0 0 0 0 0 0 TRUE 0 0 0.186393287658843 0 0.114808623977647 0.846012931286745
"174552" "TRINITY_DN49158_c0_g1" 0.466757615726171 0 0 0 0 0 1.31208426151475 0 0 0 0 0 1.70531444108638 0 0 0 0 0 2.57191946324556 1.51803149260217 0 0 0 0 0 0 0 0 0 0 TRUE 0.0777929359543619 0.218680710252459 0.284219073514396 0 0.681658492641288 0.787029456102296
"174553" "TRINITY_DN49161_c0_g1" 0.532067552289031 0 0 0 0 0 0 0 0 0 0 0 0 0 0 0 0 0 0 0 0 1.19029879162659 0 0 0 0 0 0 0 0 TRUE 0.0886779253815051 0 0 0 0.198383131937766 0.888249161464338
"174554" "TRINITY_DN49219_c0_g1" 0 0 0 0 0 0 0 0.0894981508391026 0 0 0 0 0 0 0 0.670840335881562 0 0 0.286881147788162 0 0 0 0 0 0 0 0 0 0 0 TRUE 0 0.0149163584731838 0.111806722646927 0 0.0478135246313603 0.859735887030161
"174555" "TRINITY_DN49220_c0_g1" 0.220329954879556 0.206643223983395 0 0.0257375614136083 0 0 0 0 0 0 0 0 0 0 0 0.6535186707536 0 0.423309237242387 0 0 0 0 0 0 0 0 0 0 0 0 TRUE 0.0754517900460932 0 0.179471317999331 0 0 0.894897147233333
"174556" "TRINITY_DN49234_c0_g1" 0 0 0 0 0 0 0 0 2.15930625464117 0 0 0 0 0 0 0 0 0 0 0 0 0 0 0 0 1.387362540836 0 0 0 0 TRUE 0 0.359884375773528 0 0.231227090139333 0 0.839374042258477
"174557" "TRINITY_DN49257_c0_g1" 0 0 0 0 0 0 0 0 0 0 0 0 0 0 0 0 0 0 0 0 0 0 0 0 0 0 0 0.272620454662992 0.855989697308481 0 TRUE 0 0 0 0.188101691995245 0 1
"174558" "TRINITY_DN49263_c0_g1" 0 0 0.448900951145128 0 0 0 0 0 0 0 0 0 0 0.602171790753379 0 0 0 0 0 0 0 0 0 0 0 0 0 0 0 0 TRUE 0.0748168251908546 0 0.100361965125563 0 0 0.813632522297538
"174559" "TRINITY_DN49277_c0_g1" 0 0 0 0 0 0 0 0 0 0 0 0.225274929869569 0 0 0 0 0 0 0 0 0 0 0 0 0 0 0 0 0 0.584000383285773 TRUE 0 0.0375458216449282 0 0.0973333972142954 0 0.903563877560276
"174560" "TRINITY_DN49286_c0_g1" 0 0 0 0 0 0 0 0 0 0 0 0 1.09423606984577 0 0 0 0.572404647390332 0 0 0 0 0 0 0 0 0 0 0 0 0 TRUE 0 0 0.277773452872683 0 0 1
"174561" "TRINITY_DN49298_c0_g1" 0 0 0 0 0 0 0 0 0 0 0 0 0 0 0.00575926928868495 0 0 0 0 0 0 0 0 0 0 0 0 0 0.0922074380970889 0 TRUE 0 0 0.000959878214780825 0.0153679063495148 0 0.984385019778391
"174562" "TRINITY_DN49316_c0_g1" 0 0 0 0.648005179810493 0 0 0 0 0 0.211635253327149 0 0 0 0 0 0 0 0 0 0 0 0 0 0 0 0 0 0 0 0 TRUE 0.108000863301749 0.0352725422211916 0 0 0 0.918351249372327
"174563" "TRINITY_DN49317_c0_g1" 0.790772037862 0 0 0 0 0 1.03068920407114 0.571434115876509 0.651683180632109 0 0 0 0 0 0 0 0 0 0.769771739249448 0 0 0 0 0 0 0 0 0 0 0 TRUE 0.131795339643667 0.375634416763293 0 0 0.128295289874908 0.826899095296111
"174564" "TRINITY_DN49339_c0_g1" 0 0 0 0 0 0 0 0 0 0 0 0 0 0 0.644317778337577 0 0 0 0.896853072896707 0 0 0 0 0 0 0 0 0 0 0 TRUE 0 0 0.107386296389596 0 0.149475512149451 0.820394834502679
"174565" "TRINITY_DN49372_c0_g1" 0.172487515510134 0 0 0 0 0 0 0 0 0 0 0 0 0 0 0 0.626672752605993 0 0 0 0 0 0 0 0 0 0 0 0 0 TRUE 0.028747919251689 0 0.104445458767666 0 0 0.931189159416597
"174566" "TRINITY_DN49383_c0_g1" 0 0 0 0 0 0 0 0 0 0.108357178090419 0 0 0 0 0 0 0 0 0 0 0 0 0.158337027167101 0 0 0 0 0 0 0 TRUE 0 0.0180595296817364 0 0 0.0263895045278501 0.828913710158168
"174567" "TRINITY_DN49395_c0_g1" 0 0 0 0 0 0 1.37406571822254 0 1.24731993497982 0 0 1.42974985080022 0 0 0 0 0 0 0.377401430785794 0 0 0 0 0.751892138404309 3.08287286906381 3.18126160428363 4.88708654676436 0 3.59884157813329 4.05519565424212 TRUE 0 0.675189250667096 0 3.13420970874787 0.188215594865017 0.931130577899568
"174568" "TRINITY_DN49396_c0_g1" 0 0 0 0 0 0 0 0 0 0 0 0 0 0 0 0 0 0 0 0 0 0 0 0 0 0.788268082866837 0 0 0.526068811667588 0 TRUE 0 0 0 0.219056149089071 0 1
"174569" "TRINITY_DN49402_c0_g1" 0 0 0 0 0 0 0.764685852522134 0 0 0.979659551715824 0 0 0 0 0 0 0 0 0 0 0 0 0 0 0 0 0 0 0 0 TRUE 0 0.29072423403966 0 0 0 1
"174570" "TRINITY_DN49407_c0_g1" 0 0 0 0 0 0 0 0 0 0 0 0 0 0 0 0 0 0 0 0.212880566344385 0 0 0 0.728573602559365 0 0 0 0 0 0 TRUE 0 0 0 0 0.156909028150625 1
"174571" "TRINITY_DN49408_c0_g1" 0 0 0 0 0 1.70796645477598 0 0 0 0 0 0 0 0 0 0 0 2.26423615104355 1.48078212440398 0 0 0 0 0 0 0 0 0 0 0.893750501720566 TRUE 0.284661075795996 0 0.377372691840591 0.148958416953428 0.246797020733997 0.549241023399992
"174572" "TRINITY_DN49417_c0_g1" 0 0 0 0.51500591643373 1.17184731357334 0 0 0 0 0.0648828515848544 0 0 1.26843439357638 0.923719678749389 0 0 0 0.38404980679516 0 0 0 0 0 0 0 0 0 0 0 0 TRUE 0.281142205001178 0.0108138085974757 0.429367313186822 0 0 0.830008011420503
"174573" "TRINITY_DN49468_c0_g1" 0 0 1.03984026453179 0.422233000683048 1.10165007609443 1.25942315228141 0 0 0 0 0 0 3.43935717847426 3.38984210897583 5.58745500653756 3.8132168267848 4.62199323166612 3.8261925362366 0 0 0 0 0 0 0 0 0 0 0 0 TRUE 0.637191082265115 0 4.11300948144586 0 0 0.961269777936354
"174574" "TRINITY_DN49478_c0_g1" 0 0 0 0 0 0 0 0 0 0 0 0 0 1.30217279974075 1.12366619645382 0 0 0 0 0 0.167357927738514 0 0 0 0 0 0 0 0 0 TRUE 0 0 0.404306499365762 0 0.027892987956419 0.982752572614975
"174575" "TRINITY_DN49490_c0_g1" 0 0 0 0 0 0 0 0 0 0 0 0 0 0 0.309176187478515 0 0 0 0 0 0 0 0 0 0 1.72377696962344 0.00863030514344006 2.04299446361841 0.993493221058416 3.38349694415537 TRUE 0 0 0.0515293645797524 1.35873198393318 0 0.990518850444922
"174576" "TRINITY_DN49492_c0_g1" 0 0 0 0 0 0 0 0 0 0.523060061795249 0 0 0 0 0 0 0.0827025893302493 0 0 0 0 0 0 0 0 0 0 0 0 0 TRUE 0 0.0871766769658749 0.0137837648883749 0 0 0.960471752973073
"174577" "TRINITY_DN49514_c0_g1" 0 0 0 0 0 0 0 0 0 0 0 0 0 0 0.524063675777211 0 0 0 0 0 0 0 0 0 0 0 0 0 0.61541629726287 0 TRUE 0 0 0.0873439459628684 0.102569382877145 0 0.78711009193775
"174578" "TRINITY_DN49534_c0_g1" 0 0 0 0 0 0 0 0 0 0 0 0 0 0.566571640626761 0 0 0 0 0 0 0 0 0 0 0 0 0 0 0.687956494044482 0 TRUE 0 0 0.0944286067711268 0.11465941567408 0 0.794110657602817
"174579" "TRINITY_DN49545_c0_g1" 0 1.64015815496328 0 1.8694766339654 0 0 3.78041509486169 3.03650333373899 2.52306006179525 1.12035194036522 2.36653204553713 0.133563525741106 1.79701297783614 0 0 0 1.09558690799772 0 0 0.586884812852185 2.30713704220492 1.82252621903883 0.55581615506164 0.0551956542421246 1.02076886509457 0.116364756691785 5.47307252930668 0 0.439357178474257 0 TRUE 0.584939131488114 2.1600710003399 0.482099980972311 1.17492722159455 0.887926647233283 0.637755775065292
"174580" "TRINITY_DN49550_c0_g1" 0 0 0 0 0 0 0 0 0 0 0 0 0 0 0 0 0 0 0 0 0 0 0 0 0 0.729444006833663 0 0 0 0.0867837661420667 TRUE 0 0 0 0.136037962162622 0 1
"174581" "TRINITY_DN49585_c0_g1" 0 0 0 0 0 0 0 0 0 0 0.375178479589612 0 0 2.3956112485038 0 0 0 0 0 0 0 0 0 0 0 0 0 0 0 0 TRUE 0 0.0625297465982687 0.3992685414173 0 0 0.960847311951811
"174582" "TRINITY_DN49623_c0_g1" 0 0 0 0 0 0 0 0 0.134878054343112 0 0 0 0 0 0 0 0 0 0 0 0 0 0 0.62760683812965 0 0 0 0 0 0 TRUE 0 0.022479675723852 0 0 0.104601139688275 0.946272870948528
"174583" "TRINITY_DN49630_c1_g1" 0 0.306845500314283 0 0 0 0 0 0 0 0 0 0 0 0 0 0 0.334568275666133 0 0 0 0 0 0 0 0 0 0 0 0 0 TRUE 0.0511409167190471 0 0.0557613792776888 0 0 0.770715334782305
"174584" "TRINITY_DN49631_c0_g1" 0 0 0 0 0 0 0 0 0 0 0 0 0 0 0 0 0 0 0 0.539034702970754 0 0 0 0 0 0 0.533064921869638 0 0 0 TRUE 0 0 0 0.0888441536449396 0.0898391171617924 0.752768736905164
"174585" "TRINITY_DN49649_c0_g1" 0 0 0 0 0 0 0 0 0 0.897627674279551 0.11503324294624 0 0 0 0 0 0 0 0 0 0 0 0 0 0 0 0 0 0 0 TRUE 0 0.168776819537632 0 0 0 1
"174586" "TRINITY_DN49656_c0_g1" 0 0 0 0 0 0 0 0 0 0 0 0 0 1.98440706531061 0 0 0 0 0 0 0 0 0 0 0 0 0 0 1.62527048937469 0 TRUE 0 0 0.330734510885102 0.270878414895782 0 0.795244821767416
"174587" "TRINITY_DN49659_c0_g1" 0 0 0.947105051567875 0 0 0 0 0 0 0 0 0 0 0 0 0 0.26663664251399 0 0 0 0 0 0 0 0 0 0 0 0 0 TRUE 0.157850841927979 0 0.0444394404189983 0 0 0.929617986391111
"174588" "TRINITY_DN496_c0_g1" 0 0 0 0 0 0 0 0 0 0 0 0 0 0 0 0 0 0 0 0 0 0 0 0.192825403552391 0 0 0 0 0.584962500721156 0 TRUE 0 0 0 0.0974937501201927 0.0321375672587319 0.917590698841947
"174589" "TRINITY_DN49739_c0_g1" 0 0 0 0 0 0 0 0 0 0 0.9701173976055 0 0 0 0 0 0 0 0 0 0 1.0100636833447 0 0 0 0 0 0 0 0 TRUE 0 0.16168623293425 0 0 0.168343947224116 0.759887071082221
"174590" "TRINITY_DN4977_c0_g1" 0 0 0 0 0 0 0 0 0 0 0 0 0 0 0 0 0 0 1.88362081628567 0 0 0 0 0.32077347694587 0 0 0 0 0 0 TRUE 0 0 0 0 0.367399048871924 1
"174591" "TRINITY_DN49782_c0_g1" 0 0 0 0 0 0 0 0 0.0854246562526777 1.07929276727285 0 0 0 0 0 0 0 0 0 0 0 0 0 0 0 0 0 0 0 0 TRUE 0 0.194119570587589 0 0 0 1
"174592" "TRINITY_DN49797_c0_g1" 0 0 0 0 0 0 0 0 0 0 0 0 0 0 1.56851859779254 0 0 0 0 0 0 0 0 0 0 0 0 0 1.66129355585531 0 TRUE 0 0 0.261419766298757 0.276882259309218 0 0.763961252924833
"174593" "TRINITY_DN49859_c0_g1" 0 0 0 0 0 0 0 0 0 0 0 0 0 0.5489297694764 0 0 0.32077347694587 0 0 0 0 0 0 0 0 0 0 0 0 0 TRUE 0 0 0.144950541070378 0 0 1
"174594" "TRINITY_DN49870_c0_g1" 0 0 0 0 0 0 0 0 0 0 0 0 1.21661006874244 0 0 0.141432790929296 0 0 0 0 0 0 0 0 0 0 0 0 0 0 TRUE 0 0 0.226340476611956 0 0 1
"174595" "TRINITY_DN49880_c0_g1" 0 0 0 0 0 0 0 0 0 0 0 0 0 1.33628338786443 0.380729448503549 0 0 0 0 0 0.01292617444427 0 0 0 0 0 0 0 0 0 TRUE 0 0 0.28616880606133 0 0.00215436240737834 0.998117926935303
"174596" "TRINITY_DN49887_c0_g1" 0 0 1.1196881745192 0 0 0 0 0 0 0 0 0 0 0 0 0 0 0 0 0 0 0 0 0.391767719955997 0 0 0 0 0 0 TRUE 0.186614695753199 0 0 0 0.0652946199926661 0.912527494513322
"174597" "TRINITY_DN49946_c0_g1" 0 0 0 0 0 0 0 0 0 0 0 0.018634174139051 0 0 0 0 0 0 0 0 0 0 0 0 0 0 0 0 1.31672502157875 0 TRUE 0 0.00310569568984183 0 0.219454170263125 0 0.996462022473624
"174598" "TRINITY_DN49971_c0_g1" 0.356143810225275 0 0 0 0 0 0 0 0 0 0 0 0 0 0 0 0.361768359419153 0 0 0 0 0 0 0 0 0 0 0 0 0 TRUE 0.0593573017042126 0 0.0602947265698589 0 0 0.753886844335218
"174599" "TRINITY_DN49983_c0_g1" 0.762136169901112 0 0 0 0 0 0 0 0 0 0 0 0 0 0 0 0 0 0 0 0 0 0 0 0 0 0.706641057309408 0 0 0 TRUE 0.127022694983519 0 0 0.117773509551568 0 0.768203804905003
"174600" "TRINITY_DN4998_c0_g1" 0 0 0 0 0 0 0 0 1.17440641852975 0 0 0 0 0 0 0 0 0 0 0 0 0 0 0 0 0 0 1.29160355803056 0 0 TRUE 0 0.195734403088292 0 0.215267259671761 0 0.772684425645187
"174601" "TRINITY_DN50007_c0_g1" 0 0 0 0 1.26723614181241 0 0 0 0 0 0 0 0 0 0 1.43935717847426 0 0 0 0 0 0 0 0 0 0 0 0 0 0 TRUE 0.211206023635402 0 0.239892863079043 0 0 0.779895469872929
"174602" "TRINITY_DN50016_c0_g1" 0 0 0 0 0 0 0 0 0 0 0.175045486110914 0 0 0.7982579326445 0 0 0 0 0 0 0 0 0 0 0 0 0 0.0398402645317911 0 0 TRUE 0 0.0291742476851523 0.133042988774083 0.00664004408863185 0 0.932701655112019
"174603" "TRINITY_DN50030_c0_g1" 0 0 0 0 0 0 0 0 1.39780296186249 0 0 0 0 0 0 0 0 0 0 0.867105729502655 0.298658315564515 0.496717987935177 0 0 0 0 0 0 0 0 TRUE 0 0.232967160310415 0 0 0.277080338833725 0.789801794227794
"174604" "TRINITY_DN50039_c0_g1" 0 0 0 0 0 0 0 0 0 0 0 0 0 0 0 0 0 0 0 0.126972856257766 1.59311469648462 0 0 0 0 0 0 0 0 0 TRUE 0 0 0 0 0.286681258790397 1
"174605" "TRINITY_DN50047_c0_g1" 0 0 0 0 0 0 0 0 0 0.94185751900344 0 0 0.319617934200161 0 0 0 0.402722176845605 0 0 0 0 0 0 0 0 0 0 0 0 0 TRUE 0 0.15697625316724 0.120390018507628 0 0 0.808267148567742
"174606" "TRINITY_DN50069_c0_g1" 0 0 0 0 0 0 0 0 0 0 0 0 0 0.701327257412941 0 0 0 0 0 0 0 0 0 0 0 0 0 0 1.44042072075677 0 TRUE 0 0 0.11688787623549 0.240070120126128 0 0.878277358950294
"174607" "TRINITY_DN50129_c0_g1" 0 0 0 0 0 0 0 0 0.0114956388378294 0 0.211635253327149 0 0 0 0 0 0 0 0 0 0 0 0 0 0 0 0 0 0 0 TRUE 0 0.0371884820274965 0 0 0 1
"174608" "TRINITY_DN50148_c0_g1" 0 0 0 0 0 0 0 0 0 0.137503523749935 0 0 0 0 0 0 0 0 0 0 0 0 0 1.699107384624 0 0 0 0 0 0 TRUE 0 0.0229172539583225 0 0 0.283184564104 0.979768270535125
"174609" "TRINITY_DN50150_c0_g1" 0 0 0 0 0 0 0.949348164288563 0 0.175045486110914 0 0 0 0 0 0 0 0 0 0 0 0 0 0 0 0 0 0 0 0 0 TRUE 0 0.187398941733246 0 0 0 1
"174610" "TRINITY_DN50155_c0_g1" 0 0 0 0 0 0 0 0 0 0 0 0 0 0 0 0 0.645240512645265 0 0 0.112366523072563 0 0 0 0 0 0 0 0 0 0 TRUE 0 0 0.107540085440878 0 0.0187277538454272 0.956463318378794
"174611" "TRINITY_DN50181_c0_g1" 0 0 0 0 0 0 0 0 0.813114191346289 0 0 0 0 0 0 0 0 0 0 0 0 0 0 0 0 0.443606651475615 0 0 0 0 TRUE 0 0.135519031891048 0 0.0739344419126025 0 0.863608747640621
"174612" "TRINITY_DN5018_c0_g1" 0.599317793698226 0 0 0 0 0 0 0 0 0 0.199122642013601 0 0 0 0 0 0 0 0 0 0 0 0 0 0 0 0 0 0 0 TRUE 0.0998862989497044 0.0331871070022668 0 0 0 0.916937789889038
"174613" "TRINITY_DN50223_c0_g1" 0 0 0 0 0 0 0 0 0 0 0 0 0 0 1.02219023963407 0 2.35783347862949 0 0 0 0 0 0 0 0 0 0 0 0 0 TRUE 0 0 0.563337286377259 0 0 1
"174614" "TRINITY_DN50248_c0_g1" 0 0 0 0 0 0.519038609600059 0 0 0 0 0 0 0 0 0 0 0 0 0 0 0 0 0 0 0 0 1.3928669162308 0 0 0 TRUE 0.0865064349333431 0 0 0.232144486038467 0 0.906839877602123
"174615" "TRINITY_DN50268_c0_g1" 0 0 0 0 0 0 0 0 0 0.167357927738514 0 0 0 0 0 0 0.748461233004035 0 0 0 0 0 0 0 0 0 0 0 0 0 TRUE 0 0.027892987956419 0.124743538834006 0 0 0.944099333285839
"174616" "TRINITY_DN50292_c0_g1" 0.6915341649192 0.094911647025467 0 0 0 0 0 0 0 0 0 0 0 0 0 0 0 0 0 0 0 0 0 0 0 0 0 0 0 0 TRUE 0.131074301990778 0 0 0 0 1
"174617" "TRINITY_DN50296_c0_g1" 0 0 0 0 0 0 0 0 0 0 0 0 0.0867837661420667 0 0 1.01221108395087 0 0 0 0 0 0 0 0 0 0 0 0 0 1.16928366111573 TRUE 0 0 0.183165808348824 0.194880610185955 0 0.765028177798131
"174618" "TRINITY_DN5029_c0_g1" 0 0.00144197417390632 1.17376706773671 0 0 0 0 0 0 0 0 0 0 0 0 0 0 0 3.17296748059609 2.89064124396344 3.37670712640698 1.28688114778816 4.62146583446014 3.20820508950445 0 0 0 0 0 0 TRUE 0.195868173651769 0 0 0 3.09281132045321 0.984167465021511
"174619" "TRINITY_DN50347_c0_g1" 1.45048545986112 0 0 0 0 0 0 0 0.220329954879556 0 0 0 0 0 0 0 0 0 0 0 0 0 0 0 0 0 0 0 0 0 TRUE 0.24174757664352 0.0367216591465926 0 0 0 0.962024790841293
"174620" "TRINITY_DN50350_c0_g1" 0 0 0 0 0 0 0 0 0 0.00719550140420377 0 0 0 0 0.902266569083071 0 0 0 0 0 0 0 0 0 0 0 0 0 0 0 TRUE 0 0.00119925023403396 0.150377761513845 0 0 0.99800627063809
"174621" "TRINITY_DN50369_c0_g1" 0 0 0 0 0 0 0 0 0 0 0 0 0 0 0.111031312388744 0 0.763836458890951 0 0 0 0 0 0 0 0 0 0 0 0 0 TRUE 0 0 0.145811295213283 0 0 1
"174622" "TRINITY_DN50386_c0_g1" 0 0 0 0 0 0 0 0 0 0 0 0 0 0 0 0 0.557777671394926 0 0 0.0285691521967709 0 0 0 0 0 0 0 0 0 0 TRUE 0 0 0.0929629452324876 0 0.00476152536612849 0.987195098664794
"174623" "TRINITY_DN50404_c0_g1" 0 0 0 0 0.400537929583729 0 0 0 0 0 0 0 0 0 0 0 0 0 0 0 0 0 0 0 0 0 0 0.0579700686373299 0 0 TRUE 0.0667563215972881 0 0 0.00966167810622166 0 0.96381736637428
"174624" "TRINITY_DN50406_c0_g1" 0 1.0820212693455 0 0 0 0.748461233004035 0 0 0 0 0 0 1.01720929003222 0 0 0 0 0 0 0 0 0 0 0 0 0 0 0 0 0 TRUE 0.305080417058256 0 0.169534881672037 0 0 0.861073611912901
"174625" "TRINITY_DN5040_c0_g1" 0 0 0 0 0 0 0 1.06004738366994 0 0 0 0 0 0 0 0 0.121678556588252 0 0 0 0 0 0 0 0 0 0 0 0 0 TRUE 0 0.17667456394499 0.0202797594313754 0 0 0.971303509998064
"174626" "TRINITY_DN50420_c0_g1" 0 0 0 1.77694619185709 1.58159227883601 1.7663831410013 0 0 0 0 0 0 1.46519088792598 0 0 1.59788867516543 0 2.66630212817309 0 0 0 0 0.647084212628954 0 0 0 0 0 0 0 TRUE 0.854153601949067 0 0.954896948544084 0 0.107847368771492 0.748140107634833
"174627" "TRINITY_DN50443_c0_g1" 0 0 0 0 0 0 0.636914580355878 0 0 0 0 0 0 0 0 0 0 0 0 0 0 0 0 0 0 0 0 0 0 0.196607044094818 TRUE 0 0.106152430059313 0 0.0327678406824696 0 0.922828331239896
"174628" "TRINITY_DN50445_c0_g1" 0.609754962172443 0 0 0 0 0 0 0 0 0 0 0 0 0 0 0 0 0 0 0 0 0 0 0 0 0 0 0 0.331131922217202 0 TRUE 0.101625827028741 0 0 0.055188653702867 0 0.864235659092695
"174629" "TRINITY_DN50469_c0_g1" 0 0 0 0 0 0 0 0 0 1.13553486976119 0.150559676575381 0 0 0 0 0 0 0 0 0 0 0 0 0 0 0 0 0 0 0 TRUE 0 0.214349091056095 0 0 0 1
"174630" "TRINITY_DN5046_c0_g1" 0 0 0 0 0 0 0 0 0 0 0 0.755314904045098 0 0 0 0 0 0 0.230203013366421 0 0 0 0 0 0 0 0 0 0 0 TRUE 0 0.12588581734085 0 0 0.0383671688944036 0.9238056166595
"174631" "TRINITY_DN50478_c0_g1" 0 0 0 0 0 0 0 0 0 0 0 0 0 1.56364626948406 0 0 0 0 0 0 0 0 0 0 0 0 0 0.792438930064638 0 0 TRUE 0 0 0.260607711580677 0.132073155010773 0 0.8733027178957
"174632" "TRINITY_DN5048_c0_g1" 0 0 0 0 0 0 0 0 0 0 0 0 0 0 0.0579700686373299 0.601221085584946 0 0 0 0 0 0 0 0 0 0 0 0 0 0 TRUE 0 0 0.109865192370379 0 0 1
"174633" "TRINITY_DN50494_c0_g1" 0 0 0 0 0.372952097911829 1.19093085956261 0 0 0 0.0356239097307212 0 0.601221085584946 0 0 0 0 0 0 0 0 0 0 0 0 0 0 0 0 0 0 TRUE 0.260647159579074 0.106140832552611 0 0 0 0.898194907702024
"174634" "TRINITY_DN50505_c0_g1" 0 0 0 0 0 0 0 0 0 0 0 0 0 0 0.539034702970754 0 0 0.867105729502655 0 0 0 0 0 0 0 0 0 0 0 0 TRUE 0 0 0.234356738745568 0 0 1
"174635" "TRINITY_DN50509_c0_g1" 0 0 0 0 0 0 0 0 0 0.0935601761623378 0 0 0 0 0 0 1.67400860861722 0 0 0 0 0 0 0 0 0 0 0 0 0 TRUE 0 0.015593362693723 0.279001434769537 0 0 0.98602752463746
"174636" "TRINITY_DN50527_c0_g1" 0 0 0.235114320376357 0 0 0.222804561045261 0 0 0.0482361856528476 0 0 0.634128557525041 0 0 0 0 0 0 0 0 0 0.779890039340047 0.0731347046302154 0 0 0 0 0.58880456701555 0 0.987684677566761 TRUE 0.0763198135702697 0.113727457196315 0 0.262748207430385 0.14217079066171 0.683900734587965
"174637" "TRINITY_DN50536_c0_g1" 0 0 0 0 0 0 0.167357927738514 0 0.949348164288563 0 0 0 0 0 0 0 0 0 0 0 0 0 0 0 0 0 0 0 0 0 TRUE 0 0.186117682004513 0 0 0 1
"174638" "TRINITY_DN50537_c0_g1" 0 0 0 0 0 0 0 0 0 0 0.387362540835996 0 0 0 0 0 0 0.468843942974637 0 0 0 0 0 0 0 0 0 0 0 0 TRUE 0 0.0645604234726659 0.0781406571624396 0 0 0.793448040312558
"174639" "TRINITY_DN50551_c0_g1" 0 0 0 0 0 0 0 0 0 0 0 0 0 0.0200576523412535 0 0 0 0 0 0 0 0 0 0 0 0 0 0 2.19629228571223 0 TRUE 0 0 0.00334294205687558 0.366048714285371 0 0.997716873515454
"174640" "TRINITY_DN50560_c0_g1" 0 0 0 0 0 0 0 0 0 0 0.248534836138679 0 0 0 0 0 0 0 0 0 0 0 0 0 0 0 0.166072675946706 0 0 0 TRUE 0 0.0414224726897798 0 0.027678779324451 0 0.832948291548514
"174641" "TRINITY_DN50585_c0_g1" 0 0 0 0.36289064266586 0 0 0 0 0 0 0 0 0 0 0 0 0 0 1.06557231159362 0 0 0 0 0 0 0 0 0 0 0 TRUE 0.0604817737776434 0 0 0 0.177595385265604 0.914860155730976
"174642" "TRINITY_DN50605_c0_g1" 0 0.545968369105293 0 0 0 0 0 0 0 0 0 0 0 0 0 0 0 0 0 0 0.891419186846079 0 0 0 0 0 0 0 0 0 TRUE 0.0909947281842154 0 0 0 0.148569864474346 0.846882258885133
"174643" "TRINITY_DN50622_c0_g1" 0 0 0 0 0 0 0 0 0 0 1.15120939288489 0 0 0 0.818850560895434 0 0 0 0 0 0 0 0 0 0 0 0 0 0 0 TRUE 0 0.191868232147482 0.136475093482572 0 0 0.822176016379735
"174644" "TRINITY_DN50633_c0_g1" 0 0 0 0 0 0 0 0 0 0 0 0 0 0 0 0 0 0 0 0.169925001442312 0 0 0 0.684369929013007 0 0 0 1.82048534298638 1.30917618747851 0 TRUE 0 0 0 0.521610255077482 0.14238248840922 0.931758201155348
"174645" "TRINITY_DN50648_c0_g1" 0 0.466757615726171 0 0 0 0 0 0 0 0 0 0 0 0 0 0 0 0.697773819555186 0 0 0 0 0 0 0 0 0 0 0 0 TRUE 0.0777929359543619 0 0.116295636592531 0 0 0.832769013881992
"174646" "TRINITY_DN50661_c0_g1" 0 0.0412429822318813 0 0 0 0 0 0 0 0 0 0 0 0 0 0 0.0827025893302493 0 0 0 0 0 0 0 0 0 0 0 0 0 TRUE 0.00687383037198022 0 0.0137837648883749 0 0 0.875327415483966
"174647" "TRINITY_DN50697_c0_g1" 0 0 0 0.969380764941608 0 0 0 0.0229004021100788 0 0.673556423990145 1.3397075074486 0.657182660128423 0 0 0 0 0 0 1.19849415363908 0.727702672837238 1.08406426478847 3.04945651867059 3.00180224263399 2.55507989832666 1.32077347694587 1.89801481906676 1.06695024392463 0.0271540515037266 0 1.0100636833447 TRUE 0.161563460823601 0.448891165612874 0 0.887159379130947 1.93609995848267 0.806619746180214
"174648" "TRINITY_DN50716_c0_g1" 0 0 0 0 0 0 0 0 0 0 0 0 0 0 0 0 0 0 0 0 0 0 0 0 0 0.759581973233555 0.225274929869569 0 0 0 TRUE 0 0 0 0.164142817183854 0 1
"174649" "TRINITY_DN50781_c0_g1" 0 0 0 0 0 0 0 0 0 0 0 0 0 0 0 0 1.29395897902869 0 0 0 0 0 1.33856703700115 0 0 0 0 0 0 0 TRUE 0 0 0.215659829838116 0 0.223094506166859 0.758331308171236
"174650" "TRINITY_DN50785_c0_g1" 0 0 0 0 0 0 0 0 0.159629185821228 0 0 0 0 0 0 0 0 0 0 0 0 0 0 0 0 0 0 0 0 0.166072675946706 TRUE 0 0.026604864303538 0 0.027678779324451 0 0.759699804752267
"174651" "TRINITY_DN50793_c0_g1" 0 0 0 0 0 0 0 0 0 0 0 0 0 0 0 0 0.671746266863223 0 0 0 0 0 0 0 0 0 0.117695042669755 0 0 0 TRUE 0 0 0.11195771114387 0.0196158404449591 0 0.956198103184353
"174652" "TRINITY_DN50834_c0_g1" 0.864730922314751 0 0 0 0 0 0 0 1.30217279974075 0 0 0 0 0 0 0 0 0 0 0 0 0 0 0 0 1.65946793708479 0 0 0 0 TRUE 0.144121820385792 0.217028799956792 0 0.276577989514131 0 0.673554445730639
"174653" "TRINITY_DN50841_c0_g1" 0 0 0.632268215499513 0 0 0 0 0 0.92523990548741 0 0 0 0 0 0 0 0 0 0 0 0 0 0 0 0 0 0 0 0 0 TRUE 0.105378035916585 0.154206650914568 0 0 0 0.829161006850856
"174654" "TRINITY_DN50845_c0_g1" 0 0 0 0 0 0 0 0 0 0.461528559472877 0 0 0 0 0 0 0 0 0 0 0 1.52406367577721 0 0 0 0 0 0 0 0 TRUE 0 0.0769214265788129 0 0 0.254010612629535 0.924293097655924
"174655" "TRINITY_DN50855_c0_g1" 0 0 0 0 0 0 0 0 0 0 0 0 0 0 0 0 0 0 0 0 0 0 0 0 0 0 0 1.34766565630097 0 0.231432408447965 TRUE 0 0 0 0.263183010791489 0 1
"174656" "TRINITY_DN50959_c0_g1" 0 0 0 0 0 0 0 0.0894981508391026 0 0 0 0 0 0 0 0 0 0.451013242943973 0 0 0 0 0 0 0 0 0 0 0 0 TRUE 0 0.0149163584731838 0.0751688738239955 0 0 0.950390508350206
"174657" "TRINITY_DN50966_c0_g1" 0 0 0 0 0 0 0 0 0 0 0.11503324294624 0 0 0 0 0.323081789503733 0 0 0 0 0 0 0 0 0 0 0 0 0 0 TRUE 0 0.0191722071577067 0.0538469649172888 0 0 0.910987521826179
"174658" "TRINITY_DN50993_c0_g1" 0 0 0 0 0 0 0 0 0 0 0 0 0 0 0 0 0.348232419239271 0 0 0 0 0 0.809002774939086 0 0 0 0 0 0 0 TRUE 0 0 0.0580387365398785 0 0.134833795823181 0.892388373060435
"174659" "TRINITY_DN51001_c0_g1" 0 0 0 0 0 0 0 0 0 0 0 0 0.242450073677701 0 0 0 0 0 0 0 0 0 0 1.29924465779607 0 0 0 0 0 0 TRUE 0 0 0.0404083456129502 0 0.216540776299345 0.953347879434622
"174660" "TRINITY_DN51004_c0_g1" 0 0 0 0 0 0 0 0 0 0 0 0 0 0 0 0 0 0 0 0 0 0 0 0 0 1.44307615136267 0 0.87263179113525 0 0 TRUE 0 0 0 0.385951323749654 0 1
"174661" "TRINITY_DN51043_c0_g1" 0 0 0 0 0 0 0 0 0 0 0 0 0 0 0.339137384919585 0 0.0827025893302493 0 0 0 0 0 0 0 0 0 0 0 0 0 TRUE 0 0 0.0703066623749724 0 0 1
"174662" "TRINITY_DN51045_c0_g1" 0 0 0 0 0 0 0 0 0 0 0 0 0 0 0.339137384919585 0 0 0 0 0 0 0 0 0 0 0 0 0 0.425459304765355 0 TRUE 0 0 0.0565228974865976 0.0709098841275592 0 0.80072278293066
"174663" "TRINITY_DN51049_c0_g1" 0 0 0 0 0 0 0 0 0 0 0 0 0 0 0 0.230203013366421 0 0 0 0 0 0 0 0 0 0 0 0.855989697308481 0 0 TRUE 0 0 0.0383671688944036 0.142664949551413 0 0.932767002310233
"174664" "TRINITY_DN5105_c0_g1" 0 0 0 0 0 0 0 0 0 0 0 0 0 0 0 0 0 0 0 0.00144197417390632 0 0 0 0 0 0 0 0 0.941106310946431 0 TRUE 0 0 0 0.156851051824405 0.000240329028984387 0.99961694705552
"174665" "TRINITY_DN51097_c0_g1" 2.2606279081267 0 1.71017274827966 0 0 0 0 0 0 0 0 0 0 3.08116916664464 2.92181713984662 0 0 0 0 0 2.67536431274915 0 0 0 0 0 0 3.23204671335011 3.34993137336011 0.756169328139299 TRUE 0.66180010940106 0 1.00049771774854 1.22302456914159 0.445894052124858 0.569061829895586
"174666" "TRINITY_DN51107_c0_g1" 0 0 0 0 0 0 0 0 0 0 0 0 0 0 0 0 0 0 0.0786098346963665 0.0285691521967709 0 0 0 0 0 0 0 0 0 0 TRUE 0 0 0 0 0.0178631644821896 1
"174667" "TRINITY_DN51142_c0_g1" 0.773996325111173 0 0 0 0 0 0 0 0 0 0 0 0 2.00180224263399 0 0 0 0 0 0 0 0 0 0 0 0 0 0 0 0 TRUE 0.128999387518529 0 0.333633707105664 0 0 0.903337563942787
"174668" "TRINITY_DN51153_c0_g1" 0 0 0 0 0 0 0 0 1.85758295538415 0 1.79327165449808 0 0 0 0 0 0 0 0 0 0 0 0 0 0 0 0 0 0 0 TRUE 0 0.608475768313705 0 0 0 1
"174669" "TRINITY_DN51159_c0_g1" 0 0 0 0 0 0 0 0 0 0 0 0 0 0.335711910320462 0 0 0 0 0 0 0 0 0 0 0 0 0 0 0 0.517023672064581 TRUE 0 0 0.0559519850534103 0.0861706120107634 0 0.83767091892529
"174670" "TRINITY_DN51160_c0_g1" 0 0 0 0 0 0 0 0 0 0 0 0 0 0 0.751035176667862 0 0 0 0 0 0 0 0 0 0 0 0 0 0.250961573533219 0 TRUE 0 0 0.125172529444644 0.0418269289222031 0 0.916461445039543
"174671" "TRINITY_DN51172_c0_g1" 0 0 0 0 0 0 0 0 0 0 0 0 0 0 0.465713319595964 0 0 0 0 0 0.0962618530584035 0 0 0 0 0 0 0.63876894441695 0 0 TRUE 0 0 0.0776188865993273 0.106461490736158 0.0160436421764006 0.78005537934874
"174672" "TRINITY_DN51219_c0_g1" 0 0 0 0 0 0 0 0 1.17184731357334 0 0 0 0 0 0 0 0.925999418556223 0 0 0 0 0 0 0 0 0 0 0 0 0 TRUE 0 0.195307885595557 0.154333236426037 0 0 0.802448790079027
"174673" "TRINITY_DN5121_c0_g1" 0 0 0 0 0 0 1.6544355408454 0 0 0 0.0908534304511135 0.482332020747376 0 0 0 0 0 0 0 0 1.35895882583233 0 0 0 0 0.503857532577429 0 0 0 0 TRUE 0 0.371270165340648 0 0.0839762554295715 0.226493137638722 0.790941057179055
"174674" "TRINITY_DN51302_c0_g1" 0 0 0 0 0 0 0 0 0 0 0 0 0 0 0 0 0 0 0 0 0 0 0 0.495695162624069 0 0 0 0.14535138557262 0 0 TRUE 0 0 0 0.02422523092877 0.0826158604373448 0.926693159156945
"174675" "TRINITY_DN51367_c0_g1" 0 0 0 0 0 0 0 0 0 0 0 0.133563525741106 0 0 1.35275852504064 0 0 0 0 0 0 0 0 0 0 0 0 0 0 0 TRUE 0 0.0222605876235176 0.225459754173439 0 0 0.975316450928096
"174676" "TRINITY_DN51469_c0_g1" 0 0 0 0 0 0 0.335711910320462 0 0 0.546956178141411 0 0 0 0 0 0 0 0 0 0 0 0 0 0 0 0 0 0 0 0 TRUE 0 0.147111348076979 0 0 0 1
"174677" "TRINITY_DN51542_c0_g1" 0 0 0 0 0 0 0 0 0 0 0 0 0 0 0 0 0 0 0 0 0 0 0.767231037023876 0 0 0 0 0.760433874670112 1.26183165875214 0 TRUE 0 0 0 0.337044255570375 0.127871839503979 0.905152040577295
"174678" "TRINITY_DN51548_c0_g1" 0 0 0 0 0 0 0 0 0 0 0 0 0 0.759581973233555 0 0 0 0 0 0 0 0 0 0 0 0 0 0 0.880489626687819 0 TRUE 0 0 0.126596995538926 0.146748271114637 0 0.78432966436785
"174679" "TRINITY_DN51553_c0_g1" 0 0 0 0 0 0 0 0.864730922314751 0 0 0 0 0 0 0 0 0.54399071966485 0 0 0 0 0 0 0 0 0 0 0 0 0 TRUE 0 0.144121820385792 0.0906651199441417 0 0 0.842728325763848
"174680" "TRINITY_DN51566_c0_g1" 0 0 0 0 0 0 0 0 0 0 0 0 0 0 0 0.337996463515016 0 0 0 0 0 0 0 0 0 0 0 0.971589535530062 0 0 TRUE 0 0 0.0563327439191693 0.16193158925501 0 0.913030026787336
"174681" "TRINITY_DN51660_c0_g1" 0 0 0 0 0 0 0 0 0.12961273813047 0 0 0 0 0 0 0.018634174139051 0 0 0 0 0 0 0 0 0 0 0 0 0 0 TRUE 0 0.0216021230217449 0.00310569568984183 0 0 0.964057980705003
"174682" "TRINITY_DN51663_c0_g1" 0 0 0 0 0 0 0 0 0 0 0.324234562270531 0.755314904045098 0 0 0 0 0 0 0 0 0 0 0 0 0 0 0 0 0 0 TRUE 0 0.179924911052605 0 0 0 1
"174683" "TRINITY_DN51674_c0_g1" 0 0 1.18396283484259 1.28273632027634 2.32221660504549 1.88869454950954 1.68167414179283 2.12101540096137 1.89685307289671 1.48233202074738 0.11503324294624 0.510961919277379 3.40898352943074 0.717210299019596 3.35543919724869 3.37809540118779 3.64270157183323 3.43829285157915 1.58496250072116 0.947105051567875 3.97397856040967 1.15380533607904 2.022545364569 4.45851324773499 1.34596403034287 2.90400231628369 0.00144197417390632 0 0 2.34653146202802 TRUE 1.11293505161233 1.30131163310365 2.99012047504986 1.09965663047141 2.35681834351362 0.509156762437548
"174684" "TRINITY_DN51680_c0_g1" 0 0 0 0 0 0 0.979659551715824 0 0.205392512989685 0 0 0 0 0 0 0 0 0 0 0 0 0 0 0 0 0 0 0 0 0 TRUE 0 0.197508677450918 0 0 0 1
"174685" "TRINITY_DN51709_c0_g1" 0 0 0 0 0 0 0 0 0 0 0 0 0.999278472082541 0 0 0 0 0 0 0 0 0 0 0 0 0.5489297694764 0.0157829972409275 0 0 0 TRUE 0 0 0.166546412013757 0.0941187944528879 0 0.858719870763242
"174686" "TRINITY_DN51712_c0_g1" 0 0 0 0 0 0 0 0 0 0 0 0 0 0 0 0.169925001442312 0.334568275666133 0 0 0 0 0 0 0 0 0 0 0 0 0 TRUE 0 0 0.0840822128514075 0 0 1
"174687" "TRINITY_DN51722_c0_g1" 0 0 0 0 0 0 0 0 0 0 0 0 0 0 0 0 0 0 0 0.750177705593057 0 0 0 0 0.584962500721156 0 0 0 0 0 TRUE 0 0 0 0.0974937501201927 0.125029617598843 0.805058689307918
"174688" "TRINITY_DN51728_c0_g1" 0 0 0 0 0 0 0 0 0 0 0 0 0 0 0 0 0.446785562143122 0 0 0 0 0 1.09558690799772 0 0 0 0 0 0 0 TRUE 0 0 0.0744642603571871 0 0.182597817999621 0.898048808615361
"174689" "TRINITY_DN51784_c0_g1" 0 0 0 0 0.2904244038653 0 0 0 0 0 0.102993993323326 0 0 0 0 0 0 0 0 0 0 0 0 0 0 0 0 0 0 0 TRUE 0.0484040673108833 0.0171656655538876 0 0 0 0.911341822559878
"174690" "TRINITY_DN51846_c1_g1" 2.25519856641969 0 0 0 0 0.654435540845399 0.260627908126699 0.978195629681652 0 0.475084882948783 0 0.0690146779151805 0 0 0 0 0 0 1.34879895961211 0.526068811667588 0.917622701726283 1.76468585252213 0 2.64961545906341 0 0 0 0.452068230223811 0 0.423309237242387 TRUE 0.484939017877515 0.297153849778719 0 0.1458962445777 1.20113196409859 0.806851132937262
"174691" "TRINITY_DN51848_c0_g1" 0 0 0 0 0 0 0 1.26843439357638 0 0 0 0 0 0 0 0 0 0 0 0 0 0 0 0.32077347694587 0 0 0 0 0 0 TRUE 0 0.211405732262731 0 0 0.0534622461576451 0.936777676762327
"174692" "TRINITY_DN51868_c0_g1" 0 0 0 0 0 0 0 0 0 0 0 0 0 0 0 0 0.430820496519772 0.141432790929296 0 0 0 0 0 0 0 0 0 0 0 0 TRUE 0 0 0.0953755479081778 0 0 1
"174693" "TRINITY_DN5194_c0_g1" 0 0 0 0 0 0 0 0 0 0.0510240030244669 0 0.668119124686432 0 0 0 0 0 0 0 0 0 0 1.09828479572342 0 0 0 0 0 0 0 TRUE 0 0.119857187951816 0 0 0.183047465953904 0.836303131366484
"174694" "TRINITY_DN51951_c0_g1" 0 0 0 0 0 0 0 0 0.100304905795685 0 0.286881147788162 0 0 0 0 0 0 0 0 0 0 0 0 0 0 0 0 0 0 0 TRUE 0 0.0645310089306412 0 0 0 1
"174695" "TRINITY_DN51964_c1_g1" 0 0 0 0 0 0 0 0 0 0 0 0 0 0 0 0 1.79410389855975 0 0 0 0 0 0 1.7723079749584 0 0 0 0 0 0 TRUE 0 0 0.299017316426625 0 0.295384662493067 0.753037160169325
"174696" "TRINITY_DN51968_c0_g1" 0 0 0 0 0 0 0 0 0 0 0 0 0 0 0 0.907659827853289 0 0.0962618530584035 0 0 0 0 0 0 0 0 0 0 0 0 TRUE 0 0 0.167320280151949 0 0 1
"174697" "TRINITY_DN519_c0_g1" 0 0 0 0 0 0 0 0 0 0 0 0 0 0 0.12961273813047 0 0 0 0.286881147788162 0.241230035515445 0 0 0 0 0 0 0 0 0 0 TRUE 0 0 0.0216021230217449 0 0.0880185305506011 0.938643252487253
"174698" "TRINITY_DN52015_c0_g1" 0 0 0 0 0 0 0 0 0 0 0.236339539168374 0.6535186707536 0 0 0 0 0 0 0 0 0 0 0 0 0 0 0 0 0 0 TRUE 0 0.148309701653662 0 0 0 1
"174699" "TRINITY_DN52060_c0_g1" 0 0 0 0 0 0 0 0 0 0 0 0 0 0.948600847493356 0 0 0 0 0 0 0 0 0 0 0 0 0 0 1.70619898742978 0 TRUE 0 0 0.158100141248893 0.284366497904963 0 0.861006709287419
"174700" "TRINITY_DN52086_c0_g1" 0 0 0 0 0 0 0 0 0 0 0 0 1.01506932171765 0 0 0 0 0 0 0 0.420078115979374 0 0 0 0 0 0 0 0 0 TRUE 0 0 0.169178220286275 0 0.0700130193298957 0.896539549814061
"174701" "TRINITY_DN52099_c0_g1" 0 0 0 0 0.037030730944967 0 0 0 0 0 0 0 0 0 0 0 0 0 0 0 0 0 0 0 0.549915553621955 0 0 0 0 0 TRUE 0.00617178849082784 0 0 0.0916525922703259 0 0.983165264784262
"174702" "TRINITY_DN52101_c0_g1" 0 3.55397480823747 0 0 0 0 0 0 0 0 0 0 0 0 0 0 0 0 0 0 0 0.58111017522555 0 0 0 0 0 0 0 0 TRUE 0.592329134706245 0 0 0 0.0968516958709249 0.95912251728131
"174703" "TRINITY_DN52104_c0_g1" 0 0 0 0 0 0 0 0 0 0.151858816727005 0 0 0 0 0 0 0 0.595503660502742 0 0 0 0 0 0.713695814843359 0 0 0 0 0 0 TRUE 0 0.0253098027878342 0.0992506100837903 0 0.118949302473893 0.738206928748147
"174704" "TRINITY_DN52158_c0_g1" 0 0 0 0 1.58255600301406 0 0 0 0 0 0 0 0 0 0 0 0.718087583960517 0 0 0 0 0 0 0 0 0 0 0 0 0 TRUE 0.263759333835677 0 0.119681263993419 0 0 0.886562058057838
"174705" "TRINITY_DN52162_c0_g1" 0 0 0 0 0 0 0 0 0 0 0 0 0 0 0.0908534304511135 0 0 0 0 0 0 0.00863030514344006 0 0 0 0 0 0 0 0 TRUE 0 0 0.0151422384085189 0 0.00143838419057334 0.976252120859421
"174706" "TRINITY_DN52165_c0_g1" 0 0 0 0 0 0 0 0 0 0 0 0 0 0.504874589398464 0.0398402645317911 0 0 0 0 0 0 0 0 0 0 0 0 0 0 0 TRUE 0 0 0.0907858089883759 0 0 1
"174707" "TRINITY_DN52166_c0_g1" 0 0 0 0 0 0 0 0 0 0 0.336854639125465 0 0 0 0.0758748669751276 0 0 0 0 0 0 0 0 0 0 0 0 0 0 0 TRUE 0 0.0561424398542442 0.0126458111625213 0 0 0.943688717504298
"174708" "TRINITY_DN52168_c0_g1" 0 0 0 0 0 0 0 0 0 0 0 0 0 0 0 0.55581615506164 1.14730669878029 0 0 0 0 0 0 0 0 0 0 0 0 0 TRUE 0 0 0.283853808973656 0 0 1
"174709" "TRINITY_DN52187_c0_g1" 0 0 0 0.477159211186641 0 0 0 0 0 0 0 0.682573297347578 0 0 0 0 0 0 0 0 0 0 0 0 0 0 0 0 0 0 TRUE 0.0795265351977735 0.113762216224596 0 0 0 0.825235175093707
"174710" "TRINITY_DN52205_c0_g1" 0 0 0 0 0 0.659924558402378 0.595503660502742 0 0 0 0 0 0 0 0 0 0 0 0 0 0 0 0 0 0 0 0 0 0 0 TRUE 0.109987426400396 0.0992506100837903 0 0 0 0.774404644848948
"174711" "TRINITY_DN52225_c0_g1" 0 0 0 0 0 0 0 0 0 0 0 0 0 0 0 0 0 0 0 0 0 0 0 0 0 0 0.195347598322219 0 0.102993993323326 0 TRUE 0 0 0 0.0497235986075908 0 1
"174712" "TRINITY_DN52251_c0_g1" 0.0786098346963665 0 0 0 0 0 0 0 0 0 0 0 0 0.321928094887362 0 0 0 0 0 0 0 0 0 0 0 0 0.60502015306241 0 0 0 TRUE 0.0131016391160611 0 0.0536546824812271 0.100836692177068 0 0.834493971995668
"174713" "TRINITY_DN5233_c0_g1" 0 0.496717987935177 0 0 0 0 0 0 0 0 0 0 0 0 0 0 0 0 0 0 0 0 0 0 0 0 0 0 0 1.55679724659274 TRUE 0.0827863313225295 0 0 0.259466207765457 0 0.920233994981956
"174714" "TRINITY_DN52355_c0_g1" 0 0 0 0 0 0 0 0 0.757876659747896 0 0 0 0 0 0 0 0 0 0 0 0 0 0 0 0 0 0 0 1.29337048420475 0 TRUE 0 0.126312776624649 0 0.215561747367459 0 0.853507430971357
"174715" "TRINITY_DN52404_c0_g1" 0 0 0 0 0 0 0 1.15445359267987 0 0 0 0 0 0 0 0 0 0 0 0.534061602421118 0 1.18776774704602 0 0 0 0 0 0 0 0 TRUE 0 0.192408932113312 0 0 0.286971558244524 0.83237978940289
"174716" "TRINITY_DN52445_c0_g1" 0.599317793698226 0 0 0 0 0 0 0 0 0 0 0 0 0 0 0 0 0 0 0 0 0 0.0384361816561079 0 0 0 0 0 0 0 TRUE 0.0998862989497044 0 0 0 0.00640603027601799 0.983966694272946
"174717" "TRINITY_DN52488_c0_g1" 0 0 0 0 0.608809242675524 0 0 0 0 0 0 0 0 0 0 0 0 0 0 0 0 0 0 0 0 0 0.720716242521131 0 0 0 TRUE 0.101468207112587 0 0 0.120119373753522 0 0.78881798176705
"174718" "TRINITY_DN52552_c0_g1" 0 0 0 0 0 0 0 0 0 0 0 0 0.590721770009841 0.91456452349394 0 0 0 0 0.160920188181103 0 0 0 0 0 0 0 0 0 0 0 TRUE 0 0 0.250881048917297 0 0.0268200313635172 0.973274155741075
"174719" "TRINITY_DN52612_c0_g1" 0 0.263034405833794 0 0 0 0 0 0 0 0 0 0 0 0 0 0.249748715083569 0 1.4340276746636 0 0 0 0 0 0 0 0 0 0 0 0 TRUE 0.0438390676389656 0 0.280629398291194 0 0 0.960945763428645
"174720" "TRINITY_DN52664_c0_g1" 0 0 0 0 0 0 0 0 0 0 0 0 0 0 0 0 0 0 0 0 0.168642035558839 0 0 0 0 0 0 0 0.273814244587037 0 TRUE 0 0 0 0.0456357074311728 0.0281070059264732 0.846025143968329
"174721" "TRINITY_DN52673_c0_g1" 0 0 0 0 0 0 0.893750501720566 1.03843618165611 1.83430670296291 1.17120682741814 1.40108430150501 2.7266132708064 0 0 0 0 1.70487196445635 0 0 3.86977272325138 0.603121869839996 2.1417597473139 1.66220549965362 1.61494536693687 2.91934008244201 2.83511561525822 1.3790663992809 2.78282789207489 2.96772196496736 3.87892147974985 TRUE 0 1.51089963101152 0.284145327409392 2.79383223896221 1.64863420116596 0.691849862031617
"174722" "TRINITY_DN5267_c0_g1" 0 0 0 0 0 0 0 0 0 0 0 0 0 1.55090066464752 0 0 0 0 0 0.0313951962755343 0 0 0 0 0 0 0 0 0 0 TRUE 0 0 0.258483444107921 0 0.00523253271258905 0.994939199364733
"174723" "TRINITY_DN52743_c0_g1" 0 0 0 0 0 0 0 0 0 0 0 0 0 1.06073915785768 3.10902617649837 0 0 0.438292851579147 0 0 0 0 0 0 0 0 0 0 0 0 TRUE 0 0 0.768009697655865 0 0 1
"174724" "TRINITY_DN52745_c0_g1" 0 0 0 0 0 0 0 0 0 0 0 0 0 0 0 0 0 0 0 0 0 0 0.607862902831235 0.10969486482593 0 0 0 0 0 0 TRUE 0 0 0 0 0.119592961276194 1
"174725" "TRINITY_DN5276_c0_g1" 0 0 0 0 0 0 0 0 0 0 0 0 0 1.48645695576873 0.789937868980195 0 0 0 0 0 0 0 0 0 0 0 0 0 0 0 TRUE 0 0 0.379399137458154 0 0 1
"174726" "TRINITY_DN52777_c0_g1" 0 0 0 0 0 0 0 0 0 0.0356239097307212 0 0 0 0 0 0 0 0 0 0 0 0 0.0827025893302493 0 0 0 0 0 0 0 TRUE 0 0.00593731828845354 0 0 0.0137837648883749 0.892313197146503
"174727" "TRINITY_DN52835_c0_g1" 0 0 0 0 0 0 0 0 0.7311832415722 0 0 0 0 0.534061602421118 0 0 0 0 0 0 0 0 0 0 0 0 0 0 0 0 TRUE 0 0.121863873595367 0.0890102670701864 0 0 0.817398166404644
"174728" "TRINITY_DN52879_c0_g1" 0 0 0 0.0496307677246004 0 0 0 0 0 0 0 0 0.175045486110914 0 0 0 0 0 0 0 0 0 0 0 0 0 0 0 0 0 TRUE 0.00827179462076674 0 0.0291742476851523 0 0 0.929117327119831
"174729" "TRINITY_DN52881_c0_g1" 0 0 0 0 0 0 0 0 0 0 0 0 0 0 0 0 0 0 0 0 1.59311469648462 1.72857360255936 0 0 0 0 0 0 0 0 TRUE 0 0 0 0 0.55361471650733 1
"174730" "TRINITY_DN52884_c0_g1" 0 0 0 0 0 0 0 0 0 0 0 0 0.574343753920013 0 0.938097561074093 0 0 0 0 0 0 0 0 0 0 0 0 0 0 0 TRUE 0 0 0.252073552499018 0 0 1
"174731" "TRINITY_DN52891_c0_g1" 0 0 0 0 0 0 0 0 0 0 0 0 0 0 0 0 0 0 0 0 0 0 0 0 0.120351940365222 0 0 0 0.0799753767205959 0 TRUE 0 0 0 0.0333878861809697 0 1
"174732" "TRINITY_DN52905_c0_g1" 0 0 0 0 0 0 0 0 0 0 0 0 0 0 0 0 0 0 0 0 0.254594043033141 0 0 0 0 0 0 0 0.724213686757358 0 TRUE 0 0 0 0.120702281126226 0.0424323405055235 0.912113631760718
"174733" "TRINITY_DN52918_c0_g1" 0 0 0 0 0 0 0 0 0 0 0 0 0 0 1.71677145641822 0 0 0 0 0 0.0257375614136083 0 0 0 0 0 0 0 0.482332020747376 0 TRUE 0 0 0.286128576069704 0.0803886701245627 0.00428959356893471 0.926013800459353
"174734" "TRINITY_DN52935_c0_g1" 0 0 0 0 0 0 0 0 0 0 0.405992359675837 0 0.160920188181103 0 0 0 0 0 0 0 0 0 0 0 0 0 0 0 0 0 TRUE 0 0.0676653932793061 0.0268200313635172 0 0 0.900909349433577
"174735" "TRINITY_DN5294_c0_g1" 0 0 0 0 0 0 0 0 0 0.13224779829844 0 0 0 0 0 0 0 0 0 0 0 0 0 0 0 0 0 1.39396527566024 0 0 TRUE 0 0.0220412997164066 0 0.232327545943374 0 0.976282085248537
"174736" "TRINITY_DN5298_c0_g1" 0 0 0 0 0 0.397255345594427 0 0 0.12961273813047 0 0 0 0 0 0 0 0 0 0 0 0 0 0 0 0 0 0 0 0 0 TRUE 0.0662092242657379 0.0216021230217449 0 0 0 0.918432351151546
"174737" "TRINITY_DN53000_c0_g1" 0 0 0 0 0 0 0 0 0.560714954474479 0 0 0 0 0 0 0 0.0989584800881688 0 0 0 0 0 0 0 0 0 0 0 0 0 TRUE 0 0.0934524924124132 0.0164930800146948 0 0 0.955878437297559
"174738" "TRINITY_DN53008_c0_g1" 0 0 0 0 0 0 0 0.0894981508391026 0 0 0 0 0 0 0 0 0 0 0 0 0 0 0 0 0 0.847195186589395 0 0 0 0 TRUE 0 0.0149163584731838 0 0.141199197764899 0 0.973589866817055
"174739" "TRINITY_DN53019_c0_g1" 0.371837617330421 0 0 0 0 0 0 0 0 0 0 0 0 0 1.65992455840238 0 0 0 0 0 0 0 0 0 0 0 0 0 0 0 TRUE 0.0619729362217368 0 0.276654093067063 0 0 0.94399781371867
"174740" "TRINITY_DN53044_c0_g1" 1.97563018628082 2.85598969730848 0 0 0 4.98754825895374 0 0 0 0 0 1.17184731357334 0 0 0 0 0 3.25202198889951 0 0 0 0 0 3.2654368960491 0 0 0 0 0 0 TRUE 1.63652802375717 0.195307885595557 0.542003664816585 0 0.54423948267485 0.804227148193775
"174741" "TRINITY_DN53047_c0_g2" 0 0 0 0 0 0 0 0 0 0 0 0 0 0 0 0 0 0.32883646422954 0 0 0 0 0.144046369616707 0 0 0 0 0 0 0 TRUE 0 0 0.05480607737159 0 0.0240077282694511 0.89048783720336
"174742" "TRINITY_DN53058_c0_g1" 0 0 0 0 0 0 0 0 0 0 0 0 0 0 0 0 0 0 0.126972856257766 0 1.43082049651977 0 0 0 0 0 0 0 0 0 TRUE 0 0 0 0 0.259632225462923 1
"174743" "TRINITY_DN53085_c0_g1" 0 0 0 0 0 0 0 0 0 0 0 0.159629185821228 0 0 0 0 0 0 0 0 0.01292617444427 0 0 0 0 0 0 0 0 0 TRUE 0 0.026604864303538 0 0 0.00215436240737834 0.979755935016253
"174744" "TRINITY_DN53111_c0_g1" 0 0 0 0 0 0 0 0 0 0 0 0 0 0 0 0 0.740711733399101 0 0 0 0 0 0 0 0 0 0 0 0.652601217596519 0 TRUE 0 0 0.123451955566517 0.10876686959942 0 0.779738463638967
"174745" "TRINITY_DN53124_c0_g1" 0 0.192825403552391 0 0 0 0 0 0 0 0 0 0 0 0.446785562143122 0 0 0 0 0 0 0 0 0 0 0 0 0 0 0 0 TRUE 0.0321375672587319 0 0.0744642603571871 0 0 0.892104053996589
"174746" "TRINITY_DN53157_c0_g1" 0.70310069960416 0 0 0 0 0 0 0 0 0 0 0 0 0 0 0 0 0 0 0 0 0 0 0 0 0 0 0 1.10299399332333 0 TRUE 0.117183449934027 0 0 0.183832332220554 0 0.84063813949573
"174747" "TRINITY_DN53158_c0_g1" 0 0 0 0 0 0 0 0 0 0 0 0 0.231432408447965 0 0 0.740711733399101 0 0 1.44307615136267 0 0 0 0 0 0 0 0 0 0 0 TRUE 0 0 0.162024023641178 0 0.240512691893779 0.831584746770105
"174748" "TRINITY_DN53162_c0_g1" 0 0 0 0 0 0 0 0 0 0 0 0 0 0 1.09356017616234 0 0 0 0 0 0 0 0 1.72813820341893 0 0 0 0 0 0 TRUE 0 0 0.18226002936039 0 0.288023033903155 0.841800821543258
"174749" "TRINITY_DN53207_c0_g1" 0 0 0 0 0 0 0 0 0 0 0 0 0 0 0 0 0 0 0 0 1.57724753559315 0 0 0.625738061908648 0 0 0.181420640280142 0 0 0 TRUE 0 0 0 0.0302367733800236 0.3671642662503 0.979411957971278
"174750" "TRINITY_DN5324_c0_g1" 0.356143810225275 0 0 0 0 0 0 0 0 0 0 0 0 0 0.0538064436957938 0 0 0 0 0 0 0 0 0 0 0 0 0 0 0 TRUE 0.0593573017042126 0 0.00896774061596564 0 0 0.96222983374205
"174751" "TRINITY_DN53306_c0_g1" 0 0 0 0 0 0 0 0 0 0 0 0 0 0 0.738983954700512 0 0 0 0 0 0 0 0 0.421155960662223 0 0 0 0 0 0 TRUE 0 0 0.123163992450085 0 0.0701926601103706 0.857521953628579
"174752" "TRINITY_DN53307_c0_g1" 0 0.291603558030565 0 0 0 0.380729448503549 0 0 0 0 0 0 0 0 0 0 0 0 0 0 0 0 0 0 0 0 0 0 0 0 TRUE 0.112055501089019 0 0 0 0 1
"174753" "TRINITY_DN53324_c0_g1" 0 0 0 0 0 0 0 0 0 0 0 0 0 0 0 0 0 0 0.309176187478515 0 0 0.909965066757969 0 0 0 0 0 0 0 0 TRUE 0 0 0 0 0.203190209039414 1
"174754" "TRINITY_DN53348_c0_g1" 0 0 0 0 0 0 0.367371065648529 0 0 0 0 0.141432790929296 0 0 0 0 0 0 0 0 0 0 0 0 0 0 0 0 0 0 TRUE 0 0.0848006427629708 0 0 0 1
"174755" "TRINITY_DN53353_c0_g1" 0 0 0.962734090595803 0 0 0 0 0 0 0 0 0 0 0.0731347046302154 0 0 0.779049552837459 0 0 0 0 0 0 1.75745001623129 0 0 0 0 0 0 TRUE 0.160455681765967 0 0.142030709577946 0 0.292908336038548 0.741825040356564
"174756" "TRINITY_DN53369_c0_g1" 0 0 0 0 0 0 0 0 0 0 0 0 0 0 0 0 0 0 0 0 0.124328135002202 0 0 0 0 0 0 0 1.90689059560852 0 TRUE 0 0 0 0.317815099268086 0.0207213558337003 0.983700148387049
"174757" "TRINITY_DN53567_c0_g1" 0 0 0 0 0 0 0 0 0.341416524478722 0 0 0 0 0 0 0 0 0 0 0 0 0 0.370722275148167 0 0 0 0 0 0 0 TRUE 0 0.0569027540797871 0 0 0.0617870458580279 0.769762604403615
"174758" "TRINITY_DN53569_c0_g1" 0 0 0 0 0 0 0 0 0 0 0 0 0 0 0 0 0 0 0 0 0 0.678071905112638 0 0 0 0 0 0 1.6144742828377 0 TRUE 0 0 0 0.269079047139617 0.11301198418544 0.895001129420158
"174759" "TRINITY_DN53595_c0_g1" 0 0 0 0 0 0 0 0 0 0 0.22404027421793 0 0.541019153133559 0 0 0 0 0 0 0 0 0 0 0 0 0 0 0 0 0 TRUE 0 0.0373400457029884 0.0901698588555932 0 0 0.896473039392275
"174760" "TRINITY_DN53654_c0_g1" 0 0 0 0.0648828515848544 0 0 0 0 0 0 0 0 0 0 0 0.108357178090419 0 0 0 0 0 0 0 0 0 0 0 0 0 0 TRUE 0.0108138085974757 0 0.0180595296817364 0 0 0.850303291557868
"174761" "TRINITY_DN53674_c0_g1" 0 0 0 0 0 0 0 0 0 0 0 0 0 0 0 0 0 0 0 0 0.451013242943973 0.617298482840846 0 0 0 0 0 0 0 0 TRUE 0 0 0 0 0.17805195429747 1
"174762" "TRINITY_DN53705_c0_g1" 0 0 0 0 0 0 0 0 0 0 0.22404027421793 0 0 0 0 0 0 0 0.120351940365222 0 0 0 0 0 0 0 0 0 0 0 TRUE 0 0.0373400457029884 0 0 0.020058656727537 0.865702784035882
"174763" "TRINITY_DN53724_c0_g1" 0 0 0 0 0 0 0 0.0328061450832415 0 0 0.324234562270531 0 0 0 0 0 0 0 0 0 0 0 0 0 0 0 0 0 0 0 TRUE 0 0.0595067845589621 0 0 0 1
"174764" "TRINITY_DN53739_c0_g1" 0.64984535230601 0 0 0 0 0 0 0 0 0 0 0 0 0 0 0 0 0 0 0 0 0 0 0 0 0 0 0 0 0.0384361816561079 TRUE 0.108307558717668 0 0 0.00640603027601799 0 0.985213335172855
"174765" "TRINITY_DN53759_c0_g1" 0 0 0 0 0 0 0 0 0 0 0 0 0 1.10433665981474 0 0 0 0 0 0 0 0 0 0 0 0 0 0 1.98331287106712 0 TRUE 0 0 0.184056109969123 0.330552145177853 0 0.860796463845295
"174766" "TRINITY_DN53776_c0_g1" 0 0 0 0 0 0 0 0 0 0 0 0 0 0 0 0 0 0 0 0 0 0 0 0 0.996388746447621 0 0.981121989794311 0 0 0 TRUE 0 0 0 0.329585122706989 0 1
"174767" "TRINITY_DN53787_c0_g1" 0.402722176845605 0 0 0 0 0 0 0 0.827006009638977 0.829443681366591 0 1.0264459803038 0 2.22434903720271 1.6915341649192 0 0 0 0 0 0 0 0 0 0 0 0 0 0 0 TRUE 0.0671203628076008 0.447149278551561 0.652647200353652 0 0 0.803006263920042
"174768" "TRINITY_DN53798_c0_g1" 0 0 0 0 0 0 0 0 0 0 0.138814468902282 0 0 0 0 0 0 0 0 0 0 0 0 0 0 0 0.0313951962755343 0.988412025724788 0 0 TRUE 0 0.023135744817047 0 0.169967870333387 0 0.965970414332328
"174769" "TRINITY_DN53832_c0_g1" 0 0 0 0 0 0 0.994217647405994 0 1.22032995487956 0 0 0 0 0 0 0 0 0 0 0 0 0 0 0 0 0 0 0 0 0 TRUE 0 0.369091267047592 0 0 0 1
"174770" "TRINITY_DN53871_c0_g1" 0 0 0 0 0 0 0 0 0 0 0 0 0 4.01364091066939 0 0 0.26663664251399 0.452068230223811 0 0 0 0 0 0 0 0 0 0 0 0 TRUE 0 0 0.788724297234531 0 0 1
"174771" "TRINITY_DN53900_c0_g1" 0 0 0 0 0 0 0 0 0 0 0 0 0 0 0 0 0.094911647025467 0 0 0 0 0 0 0 0 0 0 0.522055749160964 0 0 TRUE 0 0 0.0158186078375778 0.0870092915268274 0 0.954549084471339
"174772" "TRINITY_DN53902_c0_g1" 0 0 0 0 0 0 0 0 0 0 0.405992359675837 0 0 0 0 0 0 0 0 0 0 0 0 0 0 0 0.822934048028371 0.094911647025467 0 0.0786098346963665 TRUE 0 0.0676653932793061 0 0.166075921625034 0 0.898140873437269
"174773" "TRINITY_DN53952_c0_g1" 0 0 0 2.10030490579569 0 0.0854246562526777 0 0 0 0 0 0 0 0 0 0.284514133244245 0 0 0 0 0 0 0 0 0 0 0 0 0 0 TRUE 0.364288260341394 0 0.0474190222073742 0 0 0.967457761222572
"174774" "TRINITY_DN53979_c0_g1" 0 0 0 0 0 0 0 0 0 0 0 0 0 0 1.00504061670053 0 0 0.913798964950696 0 0 0 0 0 0 0 0 0 0 0 0 TRUE 0 0 0.319806596941871 0 0 1
"174775" "TRINITY_DN5400_c0_g1" 0 0 0 0 0 0 0 0 0 0 0 0 0 0.446785562143122 0 0 0 0 0 0 0 0 0 0 0 0 0 0.668119124686432 0 0 TRUE 0 0 0.0744642603571871 0.111353187447739 0 0.832819647861146
"174776" "TRINITY_DN54042_c0_g1" 0 0 0 0 0 0 0 0 0 0 0 0 0 0 0 0 0 0 0.769771739249448 0 0 0 0 0.192825403552391 0 0 0 0 0 0 TRUE 0 0 0 0 0.16043285713364 1
"174777" "TRINITY_DN54046_c0_g1" 0 0 0 0 0 0 0 0 0 0 0 0 0 1.6406209280357 0 0 0 0 0 0 0 0 0 0.742437445376266 0 0 0 0 0 0 TRUE 0 0 0.273436821339283 0 0.123739574229378 0.88686639419729
"174778" "TRINITY_DN54063_c0_g1" 0 0 0 0 0 0 0 0.257010618206024 0 0 0.585923976958601 0 0 0 0 0 0 0 0 0 0 0 0 0 0 0 0 0 0 0 TRUE 0 0.140489099194104 0 0 0 1
"174779" "TRINITY_DN54066_c0_g1" 0 0 0 0 0 0 0 0 0 0 0.0299828662157143 0 0 0 0 1.21536797220348 0 0 0 0 0 0 0 0 0 0 0 0 0 0 TRUE 0 0.00499714436928572 0.20256132870058 0 0 0.993832553822906
"174780" "TRINITY_DN5410_c0_g1" 0 0 0 0 0 0 0.82130203988953 0 0.0412429822318813 0 0 0 0 0 0 0 0 0 0 0 0 0 0 0 0 0 0 0 0 0 TRUE 0 0.143757503686902 0 0 0 1
"174781" "TRINITY_DN54150_c0_g1" 0 0 0 0 0 0 0 0 0.159629185821228 0 0.336854639125465 0 0 0 0 0 0 0 0 0 0 0 0 0 0 0 0 0 0 0 TRUE 0 0.0827473041577822 0 0 0 1
"174782" "TRINITY_DN54162_c0_g1" 0 0 0 0 0 0 0 0 0 0 0 0 0 0 0 0 0 0 0.243669080966863 0 0 0 0 0 0 0 0 0 1.78114985171021 0 TRUE 0 0 0 0.296858308618368 0.0406115134944771 0.965798907832923
"174783" "TRINITY_DN54163_c0_g1" 0 0 0 0 0 0 0 0 0 0 0 0 0 0 0 0 0 0.812292844873271 0 0 0 0 0 0.566571640626761 0 0 0.134878054343112 0 0 0 TRUE 0 0 0.135382140812212 0.022479675723852 0.0944286067711268 0.784114282368415
"174784" "TRINITY_DN54206_c0_g1" 0 0 0 0 0 0 0 0 0 0 0 0 0 0.524063675777211 0.953078952612507 0 0 0 0 0 0 0 0 0 0 0 0 0 0 0 TRUE 0 0 0.246190438064953 0 0 1
"174785" "TRINITY_DN54207_c0_g1" 0 0.600269753509005 0 0 0 0 0 0 0 0 0 0 0 0 0 0 0 0 0 0 0.544979883255804 0 0 0 0 0.684369929013007 0 0 0 0 TRUE 0.100044958918167 0 0 0.114061654835501 0.090829980542634 0.581640868405601
"174786" "TRINITY_DN54226_c0_g1" 0 0 0 0 0 0 0 0 0 0.154453592679872 0 0 0 0 0 0 0 0 0 0.206643223983395 0 0 0 0 0 0 0 0 0 0 TRUE 0 0.0257422654466454 0 0 0.0344405373305659 0.813139780605287
"174787" "TRINITY_DN54240_c0_g1" 0 0 0 0 0 0 0 0 0 0 0 0 0 0 0 0 0 0 0 0 0 0 0 0 0.31034012061215 0 0 0 1.2904244038653 0 TRUE 0 0 0 0.266794087412908 0 1
"174788" "TRINITY_DN54247_c0_g1" 0 0 0 0 0 0.933572638261024 1.04334450487717 0 0 0 0 0 0 0 0 0 0 0 2.84579110371371 0 0 0 0 0 0 0 0 0 0 0 TRUE 0.155595439710171 0.173890750812862 0 0 0.474298517285619 0.826329738279248
"174789" "TRINITY_DN54282_c0_g1" 0 0 0 0 0 0 0 0 0 0 0 0 0 0 0 0 0 0.293958979028694 0 0.112366523072563 0 0 0 0 0 0 0 0 0 0 TRUE 0 0 0.0489931631714491 0 0.0187277538454272 0.904436901839291
"174790" "TRINITY_DN54327_c0_g1" 0 0 0 0 0 0 0 0.3928669162308 0 0 0 0 0 0 0 0 0 0 0 0 0 0 0 0 0 0 0 0 0.370722275148167 0 TRUE 0 0.0654778193718 0 0.0617870458580279 0 0.764091693756686
"174791" "TRINITY_DN54352_c0_g1" 0 0 0 0 0 0 0 0 0.968643755964717 0 0 0 0 0 0 0 0.54399071966485 0 0 0 0 0 0 0 0 0 0 0 0 0 TRUE 0 0.161440625994119 0.0906651199441417 0 0 0.859599900294855
"174792" "TRINITY_DN54386_c0_g1" 0 0 0 0 0 0 0 0 0.763836458890951 0 0 0 0 0 0 0 0 0 0 0 0 0.49467161164755 0 0 0 0 0 0 0 0 TRUE 0 0.127306076481825 0 0 0.0824452686079249 0.8380963601928
"174793" "TRINITY_DN54394_c0_g1" 0.61635769699669 0 0 0 0 0 0 0 0.0114956388378294 0 0 0 0 0 0 0 0 0 0.10701824988212 0 0 0 0 0 0 0 0 0 0 0 TRUE 0.102726282832782 0.00191593980630491 0 0 0.0178363749803534 0.951929744165835
"174794" "TRINITY_DN54404_c0_g1" 0 0 0 0 0 0 0 0 0 0 0 0 0 0 0 0 0 0 0 0 0 0 0 0 4.02343279465228 5.37005963252047 4.17712050284652 2.98367769469807 4.29814507055688 4.70138271049237 TRUE 0 0 0 4.25896973429443 0 1
"174795" "TRINITY_DN54416_c0_g1" 0 0.349365277594213 0 0 0.197865391353738 0 0 0 0 0 0 0 0 0 0 0 0 0 0 0 0 0 0 0 0 0 0 0 0 0 TRUE 0.0912051114913252 0 0 0 0 1
"174796" "TRINITY_DN54418_c0_g1" 0 0.407080775450501 0 0 0 0 0 0 0 0 0 0 0 0 0 0 0 0.0496307677246004 0 0 0 0 0 0 0 0 0 0 0 0 TRUE 0.0678467959084168 0 0.00827179462076674 0 0 0.969520319603845
"174797" "TRINITY_DN54429_c0_g1" 0 0 0 0 0 0 0 0 0 0 0 0 0 0 0 0 0 0 0 0 0 0 0 1.12300395405482 0 0 0 0 0.510961919277379 0 TRUE 0 0 0 0.0851603198795632 0.187167325675803 0.886251086331341
"174798" "TRINITY_DN54462_c0_g1" 0 0 0 0 0 0 0 0.734655433479005 0 0 0 0 0 0 0 0 0 0 0 1.27202318906105 0 0 0 0 0 0 0 0 0 0 TRUE 0 0.122442572246501 0 0 0.212003864843508 0.85561280647303
"174799" "TRINITY_DN54473_c0_g1" 0 0 0 0 0 0 0 0 0 0 0 0 0 0 0.212880566344385 0 0 0 0 0 0 0 0 0 0.75702324650746 0 0 0 0 0 TRUE 0 0 0.0354800943907308 0.126170541084577 0 0.929698140933415
"174800" "TRINITY_DN54478_c0_g1" 0 0 0 0 0 0 0 0 0 0 0 0.740711733399101 0 0 0 0 0 0 0.216610068742442 0 0 0 0 0 0 0 0 0 0 0 TRUE 0 0.123451955566517 0 0 0.0361016781237403 0.926891238866831
"174801" "TRINITY_DN54552_c0_g2" 0 0.877351626449262 0 0 0 0 0 0.658097205351372 0 0 0 0 0 0 0 0 0 0 0 0 0 0 0 0 0 0 0 0 0 0 TRUE 0.146225271074877 0.109682867558562 0 0 0 0.812476210930741
"174802" "TRINITY_DN54558_c0_g1" 0 0 0 0 0 0 0 0 0 0 0 0 0 0.0551956542421246 1.69643902065575 0 0 0 0 0 0 0 0 0 0 0 0.301002256032814 0 0 0 TRUE 0 0 0.29193911248298 0.0501670426721357 0 0.957039806823537
"174803" "TRINITY_DN54576_c0_g1" 0 0 0 0 0 0 0 0 0 0 0 0 0 0.00144197417390632 0 0 0 0 0 0 0 0 0 0 0 0 0 0.254594043033141 0 0 TRUE 0 0 0.000240329028984387 0.0424323405055235 0 0.998584045647016
"174804" "TRINITY_DN54577_c0_g1" 0 0 0 0 0 0 0 0 1.12961273813047 0 0 0 0 1.56900492681818 0 0 0 0 0 0 0 0 0 0 0 0 0 0 0 0 TRUE 0 0.188268789688412 0.261500821136363 0 0 0.820011282497813
"174805" "TRINITY_DN545_c0_g1" 0 0 0 0 0 0 0 0 0 0 0.336854639125465 0 0 0 0 0 0 0 0 0 0 0 0 0 0 0 0 0 0 0.166072675946706 TRUE 0 0.0561424398542442 0 0.027678779324451 0 0.876747522033643
"174806" "TRINITY_DN54616_c0_g1" 0 0 0 0 0 0 0 0 0 0 0 0 0 0 0 0 0 0 5.14502524223657 5.70785605148219 4.02076886509457 3.98531826033925 5.60768539498224 5.79519549081701 2.47534433714261 3.15153414134792 2.39396527566024 0 0.43189034828618 1.77188557851537 TRUE 0 0 0 1.70410328015872 5.0436415508253 0.915532098039368
"174807" "TRINITY_DN5461_c0_g1" 1.23511432037636 1.8491986517647 2.59263642860658 0.462575888042204 1.77736710945041 0 1.32826202860941 0.549915553621955 0.535057594894842 1.11902410314227 1.79368783654075 0.209141397838592 5.63491267039431 3.25474519762921 1.44360665147561 4.62380834772639 1.42169458118029 0.288063200325316 0.959028218943694 0.614474282837701 1.51803149260217 1.05588975819628 0.57918014812715 0 0 0.847195186589395 0.480265122054463 1.31556623031895 1.78617812879877 0 TRUE 1.31948206637338 0.922514752441304 2.77780510812186 0.738200777960262 0.7877673167845 0.660886494291616
"174808" "TRINITY_DN54651_c0_g1" 0 0 0 0 0 0 0 0 0.633198686374004 0 0 0 0 0 0 0 0 0 0 0 0 0 0 0 0 0 0.0426443374084937 0 0 0 TRUE 0 0.105533114395667 0 0.00710738956808229 0 0.983163129391228
"174809" "TRINITY_DN54667_c0_g1" 0 0 0 0 0 0 0 0 0 0 0 0 0.693319678811575 0.637842060324105 0 0 0 0 0 0 0 0 0 0 0 0 0 0 0.209141397838592 0 TRUE 0 0 0.221860289855947 0.0348568996397653 0 0.96072201602369
"174810" "TRINITY_DN54698_c0_g1" 0 0 0 0 0 0 0 0 0 0.993493221058416 0 0 0 0 0 0.434027674663597 0 0 0 0 0 0 0 0 0 0 0 0 0 0 TRUE 0 0.165582203509736 0.0723379457772663 0 0 0.890782426728285
"174811" "TRINITY_DN54712_c0_g1" 0 0 0 0 0 0 0 0 1.35670725293538 0 0 0 0 1.57821416547245 0 0 0 0 0 0 0 0 0 0 0 0 0 0 0 0 TRUE 0 0.22611787548923 0.263035694245409 0 0 0.785088221450408
"174812" "TRINITY_DN54723_c0_g1" 0 0 0 0 0 0 0 0 0 0 0 0 0 0.613531652917927 2.47014636704151 0 0 0 0 0 0 0 0 0 0 0 0 0 0 0 TRUE 0 0 0.513946336659906 0 0 1
"174813" "TRINITY_DN54745_c0_g1" 1.29689785770008 0 0 0 0 0 0 0 0 0 0 0 0 0.543000877402426 0 0 0 0 0 0 0 0 0 0 0 0 0 0 0 0 TRUE 0.216149642950013 0 0.0905001462337376 0 0 0.895326976951488
"174814" "TRINITY_DN5477_c0_g1" 0 0 0 0 0 0 0 0 0 0 0 0 0 0.261831658752137 0 0 0 0 0 0 0 0.228972569760161 0 0 0 0 0 0 0 0 TRUE 0 0 0.0436386097920228 0 0.0381620949600268 0.781374251254202
"174815" "TRINITY_DN54815_c0_g1" 0 0 1.06488285158485 0 0 0 0 0 0 0 0 0 0 0 2.10534284028622 0 0 0 0 0 0 0 0 0 0 0 0 0 0 0 TRUE 0.177480475264142 0 0.350890473381037 0 0 0.873549947399531
"174816" "TRINITY_DN54829_c0_g1" 0 0 0 0 0 0 0 0 0.189033824390017 0 0 0 0 0 0 0 0 0 0 0 0 0 0 0 0 0 0 0 0.0827025893302493 0 TRUE 0 0.0315056373983361 0 0.0137837648883749 0 0.890624614937144
"174817" "TRINITY_DN54875_c0_g1" 0 0 0 0 0 0 0 0 0 0 0 0 0 0 0 0 0 0 0 0 0 0 0 0 0.978927776381399 0 0 0 0.38404980679516 0 TRUE 0 0 0 0.227162930529426 0 1
"174818" "TRINITY_DN54921_c0_g1" 0 0 0 0.113700499164728 0 0 0 0 0 0 0 0 0 0 0 0 0 0 0.858378925082071 0 0 0 0 0 0 0 0 0 0 0 TRUE 0.0189500831941214 0 0 0 0.143063154180345 0.966885108708296
"174819" "TRINITY_DN54933_c0_g1" 0 0 0 0 0 0 0 0 0 0.0510240030244669 0 0 0 0 0 0 0 0 0 0 0 0 0 0 0 0 0.166072675946706 0 0 0 TRUE 0 0.00850400050407781 0 0.027678779324451 0 0.923190249790337
"174820" "TRINITY_DN54945_c0_g1" 0 0 0 0 0 0 0 0 0 0 0 0 0 0 1.12961273813047 0 0 1.77273024776718 0 0 0 0 0 0 0 0 0 0 0 0 TRUE 0 0 0.483723830982942 0 0 1
"174821" "TRINITY_DN54960_c0_g1" 0 0 0 0 0 0 0 0 0 0 0 0 0 0 0 0 0 1.39780296186249 0 0 0 0 0 0 0 0 0 0 0 0.166072675946706 TRUE 0 0 0.232967160310415 0.027678779324451 0 0.970297552573965
"174822" "TRINITY_DN54975_c0_g1" 0 0 0 0 0 0 0 0 0 0 0 0 0 0 0.770617646656203 0 0 0.0962618530584035 0 0 0 0 0 0 0 0 0 0 0 0 TRUE 0 0 0.144479916619101 0 0 1
"174823" "TRINITY_DN55033_c0_g1" 0 0 0 0 0 0 0 0 0 0 0.102993993323326 0.496717987935177 0 0 0 0 0 0 0 0 0 0 0 0 0 0 0 0 0 0 TRUE 0 0.0999519968764171 0 0 0 1
"174824" "TRINITY_DN5505_c0_g1" 0 0 0 0 0 0 0 0 0.43722773891291 0 0 0 0 0 0.842375488206288 0 0 0 0 0 0 0 0 0.960511710119024 0 0 0 0 0 0 TRUE 0 0.0728712898188183 0.140395914701048 0 0.160085285019837 0.666947520358541
"174825" "TRINITY_DN55078_c0_g1" 0 0 0 0 0 0 0 0 0 0 0 0 0 0 0 0 0 0 0 0 0 1.9429835981871 0 0 0 0 0 2.62316453565259 0 0 TRUE 0 0 0 0.437194089275432 0.32383059969785 0.814824463755595
"174826" "TRINITY_DN55110_c0_g1" 0 0 0 0 0 0 0 0 0 0 0 0 0 0 0 0 0 0 0 0 0.592636428606577 0 0 0 0 0 1.19597745864259 0 0 0 TRUE 0 0 0 0.199329576440431 0.0987727381010962 0.87611881304201
"174827" "TRINITY_DN55158_c0_g1" 0 0 0 0 0 0 0 0 0 0 0 0 0 0 0.0579700686373299 0 0 0 0.230203013366421 0 0 0 0 0 0 0 0 0 0 0 TRUE 0 0 0.00966167810622166 0 0.0383671688944036 0.937044624449532
"174828" "TRINITY_DN55175_c0_g1" 0 0 0 0 0 0 0 0 0 0 0 0 0 0 0.599317793698226 0 0 0 0 0 0 0 0 0 0 0 0 0 0.692427198089708 0 TRUE 0 0 0.0998862989497044 0.115404533014951 0 0.78361703751974
"174829" "TRINITY_DN55182_c0_g1" 0 0 0 0 0 0 0 0.0745054363636298 0.189033824390017 0 0 0 0 0 0 0 0 0 0 0 0 0 0 0 0 0 0 0 0 0 TRUE 0 0.0439232101256078 0 0 0 1
"174830" "TRINITY_DN5518_c0_g1" 0 1.60975496217244 0.652601217596519 0.635986503745623 0 0.920674411041618 0 0 0 0 0 0 0 2.67897330785417 2.18808437056115 3.5963388642052 0 0 0 1.65626753479429 1.63412855752504 0 0 0 0 0 0 0 0 0 TRUE 0.636502849092701 0 1.41056609043675 0 0.548399348719888 0.789995271074873
"174831" "TRINITY_DN55215_c0_g1" 0 0 0 0 0 0 0 0 0 0.108357178090419 0 0 0 0 0 0 0 0 0 0 0 0 0 0 0 0 0.225274929869569 0 0 0 TRUE 0 0.0180595296817364 0 0.0375458216449282 0 0.879750070110825
"174832" "TRINITY_DN55232_c0_g1" 0 0 0 0 0 0 0 0 0 0 0.0172092900322231 0 0 1.17823658460481 0 0 0 0 0 0 0 0 0 0 0 0 0 0 0 0 TRUE 0 0.00286821500537052 0.196372764100801 0 0 0.996348507112857
"174833" "TRINITY_DN55250_c0_g1" 0 0 0 0 0 0 0 0 0 0 0 0 0 0 0 0.353887836284907 0.500802053057158 0 0 0 0 0 0 0 0 0 0 0 0 0 TRUE 0 0 0.142448314890344 0 0 1
"174834" "TRINITY_DN55345_c0_g1" 0 0 0 0 0 0 0 0 0 0 0 0 0 0.867105729502655 0 0 0 0 0 0 0 0 0 0 0 0 0 0 0 0.463622456851893 TRUE 0 0 0.144517621583776 0.0772704094753155 0 0.866330471280067
"174835" "TRINITY_DN55354_c1_g1" 0 0 0 0 0 0 0 0 1.39780296186249 0 0 0 0 2.13553486976119 2.2606279081267 0 1.38956681176273 0 0 0.867105729502655 0 0.496717987935177 0 1.36345145707171 0 0 0 0 3.23235376773903 0.797428082152313 TRUE 0 0.232967160310415 0.964288264941769 0.671630308315224 0.454545862418257 0.647630438827861
"174836" "TRINITY_DN55364_c0_g1" 0 0 0 0 0 0 0 0 0 0 0 0 0 0 0 0.401630466584741 0 0 0 0 0.466757615726171 0 0 0 0 0 0 0 0 0 TRUE 0 0 0.0669384110974568 0 0.0777929359543619 0.784882745855206
"174837" "TRINITY_DN55380_c0_g1" 1.35895882583233 0 0 0 0 0 0 0 0 0 0 0 0 0 0 0 0 0 0 0 0 0 0 1.699107384624 0 0 0 0 0 0 TRUE 0.226493137638722 0 0 0 0.283184564104 0.800048125543717
"174838" "TRINITY_DN55399_c0_g1" 0 0 0 0 0 0 0 0 0 0 0 0 0 0.16478627814334 0 0 0 0 0 0 0 0 0 0 0 0 0 0 1.2904244038653 0 TRUE 0 0 0.0274643796905566 0.21507073397755 0 0.968075177893075
"174839" "TRINITY_DN55409_c0_g2" 0 0 0 0 0 0 0 0 0 0.0648828515848544 0 0 0 0 0 0 0 0 0 0 0 0 0 0 0 0 0 0 0 0.070389327891398 TRUE 0 0.0108138085974757 0 0.0117315546485663 0 0.769557212973533
"174840" "TRINITY_DN55412_c0_g1" 0 0 0 0 0 0 0 0 0 0 0 0 0 0 0 0 0 0 0 0 0.225274929869569 0 0 0 0 0 0 0 0.692427198089708 0 TRUE 0 0 0 0.115404533014951 0.0375458216449282 0.918664759814799
"174841" "TRINITY_DN5542_c0_g1" 0 0 0 0 0 0 0 0 0 0 0 0 0 0 0 0 0.630405471482323 0 0 0 0 0 0 0 0 0 0 0 0.0662614422687213 0 TRUE 0 0 0.105067578580387 0.0110435737114535 0 0.973722689100035
"174842" "TRINITY_DN55440_c0_g1" 0 0 0 0 0 0 0 0 0 0 0 0 0 0 0 0 0 0 0 0 0 0 0 0 0.412510571249805 0 0 0 0.411426245726465 0 TRUE 0 0 0 0.137322802829378 0 1
"174843" "TRINITY_DN55496_c0_g2" 0 0 0 0 0 0 0 0 1.08270258933025 0.329984649758421 0 0 0 0 0 0 0 0 0.273814244587037 0 0 0 0 0 0 0 0 0 0 0 TRUE 0 0.235447873181445 0 0 0.0456357074311728 0.951543725141229
"174844" "TRINITY_DN55528_c0_g1" 0 0 0 0 0 0 0 0 0 0 0 0 0 0.598365205323645 0 0 0 0 0 0.910732661902913 0.335711910320462 0 0 0 1.07929276727285 0 0 0 0 0 TRUE 0 0 0.0997275342206074 0.179882127878809 0.207740762037229 0.663511316511264
"174845" "TRINITY_DN55537_c0_g1" 0 0 0 0 0 0 0 0 0 0 0 0 0 0 1.12961273813047 0 0.779049552837459 0 0 0 0 0 0 0 0 0 0 0 0 0 TRUE 0 0 0.318110381827988 0 0 1
"174846" "TRINITY_DN5554_c0_g1" 0 0 0 0 0 0 0 0 0 0 0 0 0 0 0 0 0 0 0 0 0 0 0 0 0 0 0 0 1.17759892932773 0.150559676575381 TRUE 0 0 0 0.221359767650519 0 1
"174847" "TRINITY_DN55595_c0_g1" 0 0 0 0 0 0 0 0 0 0.609754962172443 0 0 0 0 0 0 0 0 0 0 0 3.26122990898705 0 0 0 0 0 0 0 0 TRUE 0 0.101625827028741 0 0 0.543538318164508 0.95325728489027
"174848" "TRINITY_DN55620_c0_g1" 0 0 0 0 0 0 0 0 0.100304905795685 0 0 0 0 0 0 0 0 0 0 0 0 0 0 0 0 0 0 0.199122642013601 0 0 TRUE 0 0.0167174842992809 0 0.0331871070022668 0 0.874066423610387
"174849" "TRINITY_DN55651_c0_g1" 0 0 0 0 0 0 0 1.06073915785768 0 0 0 0 0 0.037030730944967 0 0 0 0 0 0 0 0 0 0 0 0 0 0 0 0 TRUE 0 0.176789859642946 0.00617178849082784 0 0 0.991272422944262
"174850" "TRINITY_DN55703_c0_g1" 0 0 0 0 0 0 3.84488775687458 0.864730922314751 2.7568098142945 5.11257503816071 5.55587749283257 4.35417002602486 0 0 0 0 0 0 8.97131362406888 10.6039693615091 9.35165261996511 9.31111025527169 10.0304657517561 10.0244194195972 0 0 0 0 0.802400040114839 0 TRUE 0 3.74817517508366 0 0.13373334001914 9.71548850536135 0.900110310640566
"174851" "TRINITY_DN55714_c0_g1" 0 0 0 0 0 0 0 0 0 0 0 0 1.70664105730941 0.037030730944967 0 0 0 0 0 0 0 0 0 0 0 0 0 0 0 0 TRUE 0 0 0.290611964709063 0 0 1
"174852" "TRINITY_DN55754_c0_g1" 0 0 0 0 0 0 0 0 0 0.415758666522498 0.220329954879556 0 0 0 0 0 0 0 0 0 0 0 0 0 0 0 0 0 0 0 TRUE 0 0.106014770233676 0 0 0 1
"174853" "TRINITY_DN55757_c0_g1" 0 0 0 0 0 0.133563525741106 0 0 0 0 0 0 0 0 0 0 0 0 0 0 0 0 0 0 0 0 0.00144197417390632 0 0 0 TRUE 0.0222605876235176 0 0 0.000240329028984387 0 0.997300958165964
"174854" "TRINITY_DN55826_c0_g1" 0 0 0 0 0 0 0 0 0 0 0 0 0 0.64984535230601 0 0 0 0 0 0 1.62527048937469 0 0 0 0 0 0 0 0 0 TRUE 0 0 0.108307558717668 0 0.270878414895782 0.900040430723007
"174855" "TRINITY_DN55881_c0_g1" 0 0 0 0 0 0 0 0 0 0 0 0 0 1.41521782488884 0 0 0 0 0 0 0 0 0 0 0 0 0 0.128293401009818 0 0 TRUE 0 0 0.235869637481473 0.0213822335016363 0 0.977336810144422
"174856" "TRINITY_DN55898_c0_g1" 0.956056652412403 0 0 0 0 0 0 0 0 0 0 0 0 0 0 0 0 0 0 0 0 0.485426827170242 0 0 0 0 0 0 0 0 TRUE 0.159342775402067 0 0 0 0.0809044711950403 0.873065360210252
"174857" "TRINITY_DN55910_c0_g1" 0 0 0 0 0 0 0 0 0 0 0 0 1.24427819857814 0.827006009638977 0 0 0 0 0 0 0 0 0 0 0 0 0 0 0 0 TRUE 0 0 0.345214034702854 0 0 1
"174858" "TRINITY_DN55943_c0_g1" 0 0 0 0.329984649758421 0 0 0 0 0 0 0 0 0.445726703349984 0 0 0 0 0 0 0 0 0 0 0 0 0 0 0 0 0 TRUE 0.0549974416264034 0 0.074287783891664 0 0 0.814917612475129
"174859" "TRINITY_DN55947_c0_g1" 0 0 0 0 0 0 0 0 0 0.151858816727005 1.33685463912547 0 0 0 0 0 0 0 0 0 0 0 0 0 0 0 0 0 0 0 TRUE 0 0.248118909308745 0 0 0 1
"174860" "TRINITY_DN55986_c0_g1" 0 0 0 0 0 0 0 0 0 0 0 0 0 0 0.896853072896707 0 0 0.642470537315822 0 0 0 0 0 0 0 0 0 0 0 0 TRUE 0 0 0.256553935035421 0 0 1
"174861" "TRINITY_DN56014_c0_g1" 0 0 0 0 0 0 0 0 0 0 0 0 0 0 0 0 0 0 0 0 0 0 0 0 0 0.74416109557041 0 0 1.12101540096137 0 TRUE 0 0 0 0.310862749421963 0 1
"174862" "TRINITY_DN56027_c0_g1" 0 0 0 0 0 0 0 0 0.625738061908648 0 0 0 0 0 0 0 0 0 0 2.00827173796354 0 0 0 0 0 0 0 0 0 0 TRUE 0 0.104289676984775 0 0 0.334711956327257 0.922104906163848
"174863" "TRINITY_DN56030_c0_g1" 0 0 0 0 0 0.197865391353738 0 0 0 0 0 0 0 0 0 0 0 0 0 0 0 0 0 0 0 0 0 0 1.52606881166759 0 TRUE 0.032977565225623 0 0 0.254344801944598 0 0.967585768439641
"174864" "TRINITY_DN56044_c0_g1" 0 0.291603558030565 0 0 0 0 0 0 0 0 0 0 0 0 2.18396283484259 0 0 0 0 0 0 0 0 0 0 0 0 0 0 0 TRUE 0.0486005930050941 0 0.363993805807099 0 0 0.966619903807614
"174865" "TRINITY_DN56045_c0_g1" 0 0 0 0 0 0 2.94091844779871 0 5.48761497191724 0 0 0 0 0 0 0 0 0 0 0 0 0 0 0 0 0 0 0 0 0 TRUE 0 1.40475556995266 0 0 0 1
"174866" "TRINITY_DN56110_c0_g1" 1.09220743809709 0 0 0 0 0 0.344828496997441 0 0 0 0 0 0 0 0 0 0 0 0 0 0 0 0 0 0 0 0 0 0 0 TRUE 0.182034573016182 0.0574714161662402 0 0 0 0.921070740554967
"174867" "TRINITY_DN56138_c0_g1" 0 1.60074549796208 0 0 0 0 0 3.2245033939183 0 0 0 0 0 2.05311133645956 0 0 0 0 0 3.67276475969824 0 0 1.63273352595054 0 0 3.41494732802091 0 0 0.176322772640463 0 TRUE 0.266790916327014 0.537417232319717 0.34218522274326 0.598545016776895 0.884249714274796 0.506661308452339
"174868" "TRINITY_DN56139_c0_g1" 0 0 0 0 0 0 0 0 0 0 0 0.386259141133346 0 0 0.629473196786948 0 0 0 0 0 0 0 0 0 0 0 0 0 0 0 TRUE 0 0.0643765235222244 0.104912199464491 0 0 0.846594285862787
"174869" "TRINITY_DN56141_c0_g1" 0 0 0 0 0 0 0 0.00432160595009347 0.11503324294624 0 0 0 0 0 0 0 0 0 0 0 0 0 0 0 0 0 0 0 0 0 TRUE 0 0.0198924748160556 0 0 0 1
"174870" "TRINITY_DN5617_c0_g1" 0.418999465431266 0 0 0 0 0 0 0 0 0 0 0 0 0 0 0.84639302085236 0 0 0 0 0 0 0 0 0 0 0 0 0 0 TRUE 0.0698332442385443 0 0.141065503475393 0 0 0.876239685610441
"174871" "TRINITY_DN56194_c0_g1" 0 0 0 0 0 0 0.835115615258218 0 0 0 0 0 0 0 0 0 0 0 0 0 0.374065718222538 0 0 2.43536189749141 0 0 0 0 0 0 TRUE 0 0.13918593587637 0 0 0.468237935952325 0.925686320356932
"174872" "TRINITY_DN56225_c0_g1" 0 0.64984535230601 0 0 0 0 0 0 0.175045486110914 0 0 0 0 0 0 0 0 0 0 0 0 0 0 0 0 0 0 0 0 0 TRUE 0.108307558717668 0.0291742476851523 0 0 0 0.93265879124558
"174873" "TRINITY_DN56231_c0_g1" 0 0 0 0 0 0 0 0 0 0 0 0 0 0 1.98732086592925 0 0 0 0 0 0 0 0 0 0 0 0 0 0 0.0867837661420667 TRUE 0 0 0.331220144321542 0.0144639610236778 0 0.989082819031656
"174874" "TRINITY_DN56234_c0_g1" 0 0 0 0 0 0 1.24914190328035 0 0 0 0 0 0 0 0 0 0 0 0 0 0.904580434921318 0 1.06557231159362 0 0.367371065648529 0 0 0 0 0.995665409736109 TRUE 0 0.208190317213391 0 0.22717274589744 0.328358791085823 0.668530982777129
"174875" "TRINITY_DN56288_c0_g1" 0 0 0 0 0 0 0 0 0 0 0 0 0 0 0 0 0 0 0 0 0 0 0 0 0 0 0 0.32883646422954 1.25398926623079 0 TRUE 0 0 0 0.263804288410054 0 1
"174876" "TRINITY_DN56304_c0_g1" 0 0 0 0 0 0 0 0 0 0 0 0 0 0 0 0 0.931304843650669 0.779049552837459 0 0 0 0 0 0 0 0 0 0 0 0 TRUE 0 0 0.285059066081355 0 0 1
"174877" "TRINITY_DN56338_c0_g1" 0 0 0.733788168625182 0 0 0 0 0 0 0 0 0 0 0 0 0 0 0 0 0 0.512985334813676 0 0 0 0 0 0 0 0 0 TRUE 0.122298028104197 0 0 0 0.0854975558022794 0.825227035284992
"174878" "TRINITY_DN56344_c0_g2" 0 0 0 0 0 0 0 0 0 0 0 0 0 0 0 0 0 0.12300395405482 0 0 0 0 0 0 0 0 0 0 0 0.345964030342872 TRUE 0 0 0.0205006590091366 0.057660671723812 0 0.911115070305925
"174879" "TRINITY_DN56365_c0_g1" 0 0 0 0 0 0 0 0 0 0 0 0 0 0 0 0 0 0 2.83369972095793 0 0 0 2.45206823022381 2.89898222676136 0 0 0 0 0 0 TRUE 0 0 0 0 1.36412502965718 1
"174880" "TRINITY_DN56388_c0_g1" 0 0 0 0 0 0 0 0 0 0 0 0 0 0.0551956542421246 0 0 0 0 0 0 0 0 0 0 0 0 0 0 2.23450132056221 0 TRUE 0 0 0.00919927570702077 0.372416886760368 0 0.993824611588478
"174881" "TRINITY_DN5638_c0_g1" 0 0 0 0 0 0 0 0 0 0 0 0 0 0 0 0 0 0 0 0 0 0.496717987935177 0 0 0 0 0.911499848861108 0 0 0 TRUE 0 0 0 0.151916641476851 0.0827863313225295 0.863763557241449
"174882" "TRINITY_DN563_c0_g1" 0 0 0 0 0 0 0 0 0 0 0 0 0 0 0 0 0 0 0 1.19849415363908 0 0 0 0 0 0 0.270229907237998 0 0 0 TRUE 0 0 0 0.0450383178729996 0.199749025606514 0.94363136724166
"174883" "TRINITY_DN56401_c0_g1" 0 0 0 0 0 0 0 0 0 0 0 0 0 0.73638840070346 0 0 0 0.10969486482593 0 0 0 0 0 0 0 0 0 0 0 0 TRUE 0 0 0.141013877588232 0 0 1
"174884" "TRINITY_DN56407_c0_g1" 0 0 0 0 0 0 0 0 0 0 0.387362540835996 0 0 0 0.147957881387101 0 0 0 0 0 0 0 0 0 0 0 0 0 0 0 TRUE 0 0.0645604234726659 0.0246596468978502 0 0 0.904509428642879
"174885" "TRINITY_DN56437_c0_g1" 0 0 0 0 0 0 0 0 0 0 0 0 0 0 1.18396283484259 0 0 0 0 0 0 0 0 0 0 0 0 0 0.692427198089708 0 TRUE 0 0 0.197327139140432 0.115404533014951 0 0.85379034338908
"174886" "TRINITY_DN56450_c1_g1" 0 0 0 0 1.18205660901025 0 0 0 0 0 0.479230561206336 0 0 0 0 0 0 0 0 0 0 0 0 0 0 0 0 0 0 0 TRUE 0.197009434835042 0.079871760201056 0 0 0 0.898644752384659
"174887" "TRINITY_DN56471_c0_g1" 0 0 0 0 0 0 0 0 0.144046369616707 0 0 0 0 0 0 0 0 0 0 0 0 0 0 0 0 0 0 0 0 0.150559676575381 TRUE 0 0.0240077282694511 0 0.0250932794292302 0 0.760815158325964
"174888" "TRINITY_DN56482_c0_g1" 0 0 0 0 0 0 0 0 0 0 0 0 0 0 0 0 0 0 0 0 0 0 0 0 0 0 0 1.52306006179525 1.44042072075677 0 TRUE 0 0 0 0.493913463758669 0 1
"174889" "TRINITY_DN56506_c0_g1" 0 0 0.981121989794311 0 0 0 0 0 0 0 0 0 0 0.0922074380970889 0 0 0 0 0 0 0 0 0 0 0 0 0 0 0 0 TRUE 0.163520331632385 0 0.0153679063495148 0 0 0.976504593960732
"174890" "TRINITY_DN56532_c0_g1" 0 0 0 0 0 0 0 0 0 0 0 0 0 0.856786546288081 0 0.0524158941511385 0 0 0 0 0 0 0 0 0 0 0 0 0 0 TRUE 0 0 0.151533740073203 0 0 1
"174891" "TRINITY_DN56569_c0_g1" 0 0.585923976958601 0 0 0 0 0 0 0 0 0 0 0 1.44890095114513 0 0 0 0 0 0 0 0 0 0 0 0 0 0 0 0 TRUE 0.0976539961597669 0 0.241483491857521 0 0 0.898901995941213
"174892" "TRINITY_DN56582_c0_g1" 0 0 0 0 0 0 0 0 0 0 0 0 0 2.91934008244201 0 0 0.500802053057158 0 0 0 0 0 0 0 0 0 0 0 0 0 TRUE 0 0 0.570023689249862 0 0 1
"174893" "TRINITY_DN56598_c0_g1" 0 0 0 0 0 0 0 0 0 0 0 0 0 0 0 0 0.279768421593595 0 0 0 0 0.986228880227399 0 0 0 0 0 0 0 0 TRUE 0 0 0.0466280702655992 0 0.1643714800379 0.929081264196733
"174894" "TRINITY_DN56613_c0_g1" 0 0 0 0 0 0 0 0 0.0114956388378294 0 0 0 0 0 0 0 0 0 0 0 0 0 0 0.566571640626761 0 0 0 0 0 0 TRUE 0 0.00191593980630491 0 0 0.0944286067711268 0.994927544014949
"174895" "TRINITY_DN56629_c1_g1" 0 0 0 0 0 0 0.694211607767891 0 0.305678743242287 0 0 0 0 0 0 0 0 0 0 0 0 0 0 0 0 0 0 0 0 0 TRUE 0 0.16664839183503 0 0 0 1
"174896" "TRINITY_DN56655_c0_g1" 0 0 0 0 0 0 0 0 0.11503324294624 0 0.298658315564515 0 0 0 0 0 0 0 0 0 0 0 0 0 0 0 0 0 0 0 TRUE 0 0.0689485930851259 0 0 0 1
"174897" "TRINITY_DN56683_c0_g1" 0 0 0 0 0 0 0 0 0 0 0 0 0 0 0 0 0 0 0 0 0 0 0 0 0.390667685559667 0 0 0 0.38404980679516 0 TRUE 0 0 0 0.129119582059138 0 1
"174898" "TRINITY_DN56699_c0_g1" 0 0 0 0 0 0 0 0 0 0 0 0 0 1.41899946543127 0 0 0 0 0 0 1.0962618530584 0 0 0 0 0 0 0 0 0 TRUE 0 0 0.236499910905211 0 0.182710308843067 0.8068600658836
"174899" "TRINITY_DN56747_c0_g1" 0 0 6.57395008378687 0 0 0 0 0 0 0 0 0 0 0 0.204140716780225 0 0 0 0 0 0.24000896473507 0 0 0 0 0 0 0 0 0 TRUE 1.09565834729781 0 0.0340234527967042 0 0.0400014941225117 0.98310948228027
"174900" "TRINITY_DN56751_c0_g1" 0 0 0 0 0 0 0 0 0 0 0 0 0 0 0 0 0 0 0 0.762986564880576 1.18142064028014 0 0 0 0 0 0 0 0 0 TRUE 0 0 0 0 0.324067867526786 1
"174901" "TRINITY_DN56778_c0_g1" 0 0 0 0 0.0229004021100788 0 0 0 0 0 0 0 0 0 0 0 0 0 0 0 0 0 0 1.1788739581698 0 0 0 0 0 0 TRUE 0.00381673368501314 0 0 0 0.196478993028299 0.995143585548019
"174902" "TRINITY_DN56780_c0_g1" 0 0 0 0 0 0 0 0 0 0 0 0 0 0 0 0 0 0.882056070968626 0 0 0 0 0 0.249748715083569 0 0 0 0 0 0 TRUE 0 0 0.147009345161438 0 0.0416247858472615 0.929214047920642
"174903" "TRINITY_DN5681_c0_g1" 0 0 0 0 0 0 0 0 0 0 0 0 0 0.497740088609093 0 0 0 0 0 0 0 0 0 0 0 0 0 0.692427198089708 0 0 TRUE 0 0 0.0829566814348489 0.115404533014951 0 0.820291544734856
"174904" "TRINITY_DN56833_c0_g1" 0 0.466757615726171 0 0 0 0 0 0 0 0 0 0 0 0 0 0 0 0.112366523072563 0 0 0 0 0 0 0 0 0 0 0 0 TRUE 0.0777929359543619 0 0.0187277538454272 0 0 0.939815377785671
"174905" "TRINITY_DN56834_c0_g1" 0 0 0 0 0 0 0 0 0 0 0 0 0 0 0 0 0 0 0 0 0.497740088609093 0 0 0 0 0 0 0.0745054363636298 0 0 TRUE 0 0 0 0.0124175727272716 0.0829566814348489 0.962578141650278
"174906" "TRINITY_DN5687_c0_g1" 0.847195186589395 0 0 0 0 0 0 0 0 0 0 0 0 2.07382023329167 0 0 0 0 0 0 0 0 0 0 0 0 0 0 0 0 TRUE 0.141199197764899 0 0.345636705548612 0 0 0.897870223634972
"174907" "TRINITY_DN5689_c0_g1" 0 0 0 0 0 0 0 0 0 0 0.451013242943973 0 0 0 0 0 0 0 0 0 0 0 0 0.67626740826589 0 0 0 0 0 0 TRUE 0 0.0751688738239955 0 0 0.112711234710982 0.83327111530464
"174908" "TRINITY_DN56932_c0_g1" 0 0 0 0.22404027421793 0 0.0867837661420667 3.04229412620617 4.45720027436361 4.77146305836565 6.29733817360183 5.32833384557142 5.97569896300912 0 0 0 0 0 0 7.92502622037395 6.80243881615912 5.79308953709491 6.72594560559958 6.71714173866179 6.55122375768835 7.8782042196774 7.85567208013557 8.48789227531599 6.82405498366306 3.88537912855803 5.53269098907367 TRUE 0.0518040067266661 4.97872140685297 0 6.74398227940395 6.75247761259628 0.56406713326161
"174909" "TRINITY_DN56948_c0_g1" 0 0 0 0 0 0 0 0 0 0 0 0 0 0 0 0 0 0.0813396274519388 0 0 0 0 0 0.435095151620097 0 0 0 0 0 0 TRUE 0 0 0.0135566045753231 0 0.0725158586033496 0.953263310824617
"174910" "TRINITY_DN5695_c0_g1" 0 0 0 0 0 0 0 0 1.23633953916837 0 0 0 0 0 0.49467161164755 0 0 0 0 0 0 0 0 0 0 0 0 0 0 0 TRUE 0 0.206056589861396 0.0824452686079249 0 0 0.899972540718812
"174911" "TRINITY_DN56964_c0_g1" 0 0 0 0 0 0 0 0 0 0 0 0 0 0 0 0 0 0 0.133563525741106 0 0 0 0.0827025893302493 0 0 0 0 0 0 0 TRUE 0 0 0 0 0.0360443525118925 1
"174912" "TRINITY_DN56966_c0_g1" 0.434027674663597 0 0 0 0 0 0 0 0 0 0 0 0 0 0 0 0 0 0 0 0 0 0.892973815273334 0 0 0 0 0 0 0 TRUE 0.0723379457772663 0 0 0 0.148828969212222 0.878488129427752
"174913" "TRINITY_DN56974_c0_g1" 0 0 0 0 0.138814468902282 0.5489297694764 0 0 0 0 0 0 0 0 0 0 0 0 0 0 0 0 0 0 0 0 0 0 0 0 TRUE 0.11462403972978 0 0 0 0 1
"174914" "TRINITY_DN56978_c0_g1" 0 0 0 0 0 0 0 0 0 0 1.94410879910795 0 0 0 0 0 0 0 0 0 0 0 3.67739548326346 0 0 0 0 0 0.758729568457863 0 TRUE 0 0.324018133184659 0 0.12645492807631 0.612899247210577 0.816253216449865
"174915" "TRINITY_DN57013_c0_g1" 0 0 0 0 0 0 0 0 0 0 0 0 0 0 0 0 0 0 0 0 0 0 0 0 0 0 0.62760683812965 0 0 0.572404647390332 TRUE 0 0 0 0.20000191425333 0 1
"174916" "TRINITY_DN57014_c0_g1" 0 0 0 0 0 0 0 0 0 0.196607044094818 0 0 0 0 0 0 0 0 0 0 0 0 0 0 0 0 0 0 0 0.214124805352847 TRUE 0 0.0327678406824696 0 0.0356874675588079 0 0.770452746272393
"174917" "TRINITY_DN57016_c0_g1" 0 0.291603558030565 0 0 0 0 0 0 0 0 0 0 0 0 0 0.740711733399101 0 0 0 0 0 0 0 0 0 0 0 0 0 0 TRUE 0.0486005930050941 0 0.123451955566517 0 0 0.901579945044071
"174918" "TRINITY_DN5701_c0_g1" 0 0 0 0 0 0 0 0 0 0 0 0 0 0 0 0 0 0 0 0 1.11036324336042 0 0 0.178873958169795 0 0 0 0 0 0 TRUE 0 0 0 0 0.214872866921702 1
"174919" "TRINITY_DN57034_c0_g1" 0 0 0 0 0 0 0.979659551715824 0 0 0 0.375178479589612 0 0 0 0 0 0 0 0 0 0 0 0 0 0 0 0 0 0 0 TRUE 0 0.225806338550906 0 0 0 1
"174920" "TRINITY_DN57058_c0_g1" 0 0 0.0731347046302154 0 0 0 0 0 0 0 0 0 0 0 0 0 0 0 0 0 0 0 0 0 0 0 0 0 0.343692069179019 0 TRUE 0.0121891174383692 0 0 0.0572820115298365 0 0.94680215868458
"174921" "TRINITY_DN57090_c0_g1" 0 0 0 0 0 0 0 0 0 0 0.361768359419153 0 0 0 0 0 0 0 0 0 0 0 0 0 0.00288250853312137 0 0 0 0 0 TRUE 0 0.0602947265698589 0 0.000480418088853561 0 0.998008042675602
"174922" "TRINITY_DN57093_c0_g1" 0 0 0 0 0 0 0 0 0 0 0 0 0 1.62246186738273 0 0 0 0 0 0.212880566344385 0 0 0 0 0 0 0 0 0 0 TRUE 0 0 0.270410311230455 0 0.0354800943907308 0.967197909142883
"174923" "TRINITY_DN57121_c0_g1" 0 0 0 0 0 0 0 1.63133714412748 1.74416109557041 0.151858816727005 0 0 0 0 0 0 0 0 0 0 0 0 0 0 0 0 0 0 0 0 TRUE 0 0.587892842737483 0 0 0 1
"174924" "TRINITY_DN57136_c0_g1" 0 0 0 0 0 0 0 0 0 0 0 0 0.757876659747896 0 0 0 0 0 0 0 0 0 0.726831217032493 0 0 0 0 0 0 0 TRUE 0 0 0.126312776624649 0 0.121138536172082 0.760240928492814
"174925" "TRINITY_DN57164_c0_g1" 0 0 0 0 0 0 0 0 0 0 0 0 0 0 0 0 0 0 0 0.183962834842595 0 0 0 1.699107384624 0 0 0 0 0 0 TRUE 0 0 0 0 0.313845036577766 1
"174926" "TRINITY_DN57169_c0_g1" 0 0 0 0 0 0 0 0 0 0 0.273814244587037 0 0 0 0 0 0 0 0 0 0 0 0 0 0 0 0 0 0 0.0867837661420667 TRUE 0 0.0456357074311728 0 0.0144639610236778 0 0.920764014420659
"174927" "TRINITY_DN57177_c0_g1" 0 0 0 0 0 0 0 0 0 0 0 0 0 0 0 0 0 0 0 0 0 0 0 0.919912088677308 0 0 0 0 1.30334239448733 0 TRUE 0 0 0 0.217223732414555 0.153318681446218 0.823547501299696
"174928" "TRINITY_DN57189_c1_g1" 4.40067454196401 9.04581698587456 7.26772305162742 7.36690791696113 6.57800277052129 7.09032417587205 0 0 0 0 0 0 0 0.432959407276106 0 0 0 0 0 0 0.111031312388744 0 0 0 3.34553831007001 4.37747084284965 3.72093508135976 2.97544676564096 3.73984810269933 3.69944058337237 TRUE 6.95824157380341 0 0.0721599012126844 3.64311328099868 0.0185052187314573 0.865850503990841
"174929" "TRINITY_DN57215_c0_g1" 0 0 0 0 0 0 0 0 0 0 0 0 0 1.03210084316702 0 0 0 0 0 0 0 0 0 0 0 0 0 0 0.584962500721156 0 TRUE 0 0 0.172016807194504 0.0974937501201927 0 0.85830781347727
"174930" "TRINITY_DN57218_c0_g1" 0 0 0 0 0 0 0 0 0 0 0 0 0 0 0 0 0.0690146779151805 0 0 0 0 0 0.531069492725954 0 0 0 0 0 0 0 TRUE 0 0 0.0115024463191967 0 0.0885115821209924 0.967511465608328
"174931" "TRINITY_DN5721_c0_g1" 0 0 0 0 0 0 0 0 0 0 0 0 0 0 0 0 0 0 0 0 0 0 0 0 0.761285273361619 0 0 0 0.87263179113525 0 TRUE 0 0 0 0.272319510749478 0 1
"174932" "TRINITY_DN57222_c0_g1" 0 0 0 0 0 0 0 0 0 0 0.102993993323326 0 0 0 0 0 0.458382004156013 0 0 0 0 0 0 0 0 0 0 0 0 0 TRUE 0 0.0171656655538876 0.0763970006926689 0 0 0.943827423202967
"174933" "TRINITY_DN57223_c0_g1" 0 0 0 0 0 0 0 0 0 0.843179890257174 0 0 0 0 0.706641057309408 0 0 0 0 0 0 0 0 0.391767719955997 0 0 0 0 0 0 TRUE 0 0.140529981709529 0.117773509551568 0 0.0652946199926661 0.674325493895975
"174934" "TRINITY_DN57239_c0_g1" 0 0 0 0 0 0 0 0 0 0.197865391353738 0.451013242943973 0 0 0 0 0 0 0 0 0 0 0 0.206643223983395 0 0 0 0 0 0 0 TRUE 0 0.108146439049619 0 0 0.0344405373305659 0.920384485995964
"174935" "TRINITY_DN57256_c0_g1" 0 0 0 0 0 0 0 0 0 0 0 0 0 0 0 0 0 0 0 0 0 0 0 0 0 0 0 0.304511041809953 0.810648747782646 0 TRUE 0 0 0 0.1858599649321 0 1
"174936" "TRINITY_DN57263_c0_g1" 0 0 0 0 0 0 0 0 0 0 0 0 0 0.349365277594213 0 0 0 0 0 0 0 0 0 0 0 0 0 0 0.482332020747376 0 TRUE 0 0 0.0582275462657022 0.0803886701245627 0 0.818918679163748
"174937" "TRINITY_DN5738_c0_g1" 0 0 0 0 0 0 0 0 0 0 0 0 0 0 0.738983954700512 0 0 0 0 0 0.358396261956654 0 0 0 0 0 0 0 0 0 TRUE 0 0 0.123163992450085 0 0.059732710326109 0.878753706465149
"174938" "TRINITY_DN57456_c0_g1" 0 0 0 0 0 0 0 0 0 0 0.981852653289741 0.359521170427595 0 0 0 0 0 0 0 0 0 0 0 0 0 0 0 0 0 0 TRUE 0 0.223562303952889 0 0 0 1
"174939" "TRINITY_DN57510_c0_g1" 0 0 0 0 0 0 0 0 0 0 0 0 0 0 0 0 0 0 0 0 1.32883646422954 0 0 1.39231742277876 0 0 0 0 0 0 TRUE 0 0 0 0 0.453525647834717 1
"174940" "TRINITY_DN57538_c0_g1" 0.176322772640463 0 0 0 0 0 0 0 0 0 0 0 0 0 0 0 0 0 0 0 0 0 0 0.16478627814334 0 0 0 0 0 0 TRUE 0.0293871287734105 0 0 0 0.0274643796905566 0.76635706823963
"174941" "TRINITY_DN57584_c0_g1" 0 0 0 0.254594043033141 0 0 0 0 0 0 0 0 0 0 0 0 0 0 0 0 0 0 0 0 0 0 0 0 0 1.00791308164326 TRUE 0.0424323405055235 0 0 0.167985513607211 0 0.936851190923611
"174942" "TRINITY_DN57611_c0_g1" 0 0 0 0 0 0 0 0 0 0 0 0 0 0 0 0 0 0 0 0 0 1.30100225603281 0 0 0 0 0 0 0.0840642647884745 0 TRUE 0 0 0 0.0140107107980791 0.216833709338802 0.983846249228496
"174943" "TRINITY_DN57617_c0_g1" 0 0 0 0 0 0 0 0 0 0.641546029087524 0 0 0 0 0 0 1.17376706773671 0 0 0 0 0 0 0 0 0 0 0 0 0 TRUE 0 0.106924338181254 0.195627844622784 0 0 0.863357465309413
"174944" "TRINITY_DN57631_c0_g1" 0 0 0 0 0 0 0 0 0 0 0 0 0 0 0 0 1.43082049651977 0 0 0 0 0 0 0 0 0 0 0 0 0.214124805352847 TRUE 0 0 0.238470082753295 0.0356874675588079 0 0.962587060034143
"174945" "TRINITY_DN57662_c0_g1" 0 0 0 0 0 0 0 0 0 0 0 0 0 0 0 0 0 0 0.146655222119465 0 0 0 0 0 0 0 0 0 0 1.05519565424212 TRUE 0 0 0 0.175865942373687 0.0244425370199109 0.965254021486471
"174946" "TRINITY_DN57722_c0_g1" 0 0 0 0 0 0 0 0 0.601221085584946 0 0 0 0 0 0 0 0 0 0 0 0.442545456105304 0 0 0 0 0 0 0 0 0 TRUE 0 0.100203514264158 0 0 0.0737575760175507 0.815980565753637
"174947" "TRINITY_DN5772_c0_g1" 0 0 0 0 0 0 0.855192407959154 0.00288250853312137 0 0 0 0 0 0 0 0 0 0 0 0 0 0 0 0 0 0 0 0 0 0 TRUE 0 0.143012486082046 0 0 0 1
"174948" "TRINITY_DN57744_c0_g1" 0 0 0 0 0.194087052116302 0 0 0 0 0 0 0 0 0 0 0 2.13290581201151 0 0 0 0 0 0 0 0 0 0 0 0 0 TRUE 0.0323478420193837 0 0.355484302001918 0 0 0.977250864639299
"174949" "TRINITY_DN5774_c0_g1" 0 0 0 0 0 0.485426827170242 0 0 0 0 0 0 0 0 0 0 0 0.451013242943973 0 0 0 0 0 0 0 0 0 0 0 0 TRUE 0.0809044711950403 0 0.0751688738239955 0 0 0.767723363388711
"174950" "TRINITY_DN57754_c0_g1" 0 0 0 0 0 0 0 0 0 0 0 0 0 0.321928094887362 0 0 0.108357178090419 0 0 0 0 0 0 0 0 0 0 0 0 0 TRUE 0 0 0.0717142121629635 0 0 1
"174951" "TRINITY_DN57756_c0_g1" 0 0 0 0 0 0 0 0 0.485426827170242 0 0 0 0 0 0.31150311546827 0 0 0 0 0 0 0 0 0 0 0 0 0 0 0 TRUE 0 0.0809044711950403 0.0519171859113783 0 0 0.839572568905929
"174952" "TRINITY_DN5778_c0_g1" 0 0 0 0 0 0 0 0 0 0.856786546288081 0.0786098346963665 0 0 0 0 0 0 0 0 0 0 0 0 0 0 0 0 0 0 0 TRUE 0 0.155899396830741 0 0 0 1
"174953" "TRINITY_DN57825_c0_g1" 0 0 0 0 0 0 0.309176187478515 0 0 0 0 0.120351940365222 0 0 0 0 0 0 0 0 0 0 0 0 0 0 0 0 0 0 TRUE 0 0.0715880213072894 0 0 0 1
"174954" "TRINITY_DN57835_c0_g1" 0 0 0 0 0 0 0 0 0 0 0 0 0 0 0.00575926928868495 0 0 0 0 0.856786546288081 0 0 0 0 0 0 0 0 0 0 TRUE 0 0 0.000959878214780825 0 0.14279775771468 0.99831951455306
"174955" "TRINITY_DN57863_c0_g1" 0 0 0 0 0 0 0 0 0 0 0 0 0 0 0 0 0 0 0 0 0 0 0 0 1.88048962668782 0 0.150559676575381 0.128293401009818 0 0.0384361816561079 TRUE 0 0 0 0.366296480988188 0 1
"174956" "TRINITY_DN57936_c0_g1" 0 0 0 0 0 0 0 0 0 0.258217389536018 0 0.144046369616707 0 0 0 0 0 0 0 0 0 0 0 0 0 0 0 0 0 0.186500557644495 TRUE 0 0.0670439598587875 0 0.0310834262740825 0 0.884093114653608
"174957" "TRINITY_DN57941_c0_g1" 0 0 0 0 0 0 0 0 0 0 0 0 0 0 0 0 0 0.14535138557262 0 0 0 0 0 0 0 0 0 0.00575926928868495 0 0 TRUE 0 0 0.02422523092877 0.000959878214780825 0 0.990094230498739
"174958" "TRINITY_DN57949_c0_g1" 0 0 0 0 0 0 0 0 0.757876659747896 0 0 0 0 0 0 0 0.334568275666133 0 0 0 0 0 0 0 0 0 0 0 0 0 TRUE 0 0.126312776624649 0.0557613792776888 0 0 0.889636304482109
"174959" "TRINITY_DN58009_c0_g1" 0 0 0 0 0 0 0 0 0 0 0 0 0 0 0 0 0 0 0 0 0 0 0 0 0.00288250853312137 0 0 0 1.23450132056221 0 TRUE 0 0 0 0.206230638182555 0 1
"174960" "TRINITY_DN58016_c0_g1" 0 0 0 0 0 0 0 0 0 0 0 0 0 0 0 0 0 0 0.425459304765355 1.21225804420273 1.71457523885163 0.465713319595964 0.323081789503733 0 0 0 0 0 0 0 TRUE 0 0 0 0 0.690181282819902 1
"174961" "TRINITY_DN5801_c0_g1" 0 0 0 0 0 0 0 0.018634174139051 0 0 0.31150311546827 0 0 0 0 0 0 0 0 0 0 0 0 0 0.953078952612507 0 0 0 0 0 TRUE 0 0.0550228816012201 0 0.158846492102085 0 0.913402428859022
"174962" "TRINITY_DN58034_c0_g1" 0 0.919912088677308 0 0 0 0 0 0 0 1.37462220619121 0 0 0 0 0 0 0 0 0 0 0 0 0 0 0 0 0 0 0 0 TRUE 0.153318681446218 0.229103701031868 0 0 0 0.832697288656097
"174963" "TRINITY_DN58037_c0_g1" 0 0 0.228972569760161 0 0 0 0 0 0 0 0 0 0 0 0 0 0 0 0 0 0 0 0 0 0 0 0 0 1.49671798793518 0 TRUE 0.0381620949600268 0 0 0.249452997989196 0 0.961754222972217
"174964" "TRINITY_DN58083_c0_g1" 0 0 0 0 0 0 0 0 0 0 0 0 0 0 0 0 0 0 0 0 0.0813396274519388 0 0 0 0 0 0 0 0.150559676575381 0 TRUE 0 0 0 0.0250932794292302 0.0135566045753231 0.864937894889781
"174965" "TRINITY_DN5809_c0_g1" 0 0 0 0.630405471482323 0 0 0 0 0 0 0 0 0 0 0.12961273813047 0 0 0 0 0 0 0 0 0 0 0 0 0 0 0 TRUE 0.105067578580387 0 0.0216021230217449 0 0 0.94859945543235
"174966" "TRINITY_DN5811_c0_g1" 0 0 0 0 0 1.62433488944509 0 0 0 0 0 0 0 0 0 0.815575428862573 0 0.00288250853312137 0 0 0 0 0 0 0 0 0 0 0 0 TRUE 0.270722481574181 0 0.136409656232616 0 0 0.87403183562792
"174967" "TRINITY_DN58124_c0_g1" 0 0 0 0 0 0 0.289244285156642 0 0 0 0 0 0 0 0 0 0.0285691521967709 0 0 0 0 0 0 0 0 0 0 0 0 0 TRUE 0 0.0482073808594404 0.00476152536612849 0 0 0.975307072894025
"174968" "TRINITY_DN58126_c0_g1" 0 0.784085142734757 0 0 0 0 0 0 0 0 0 0 0 0 0 0 0 0 0 0 0 0 1.26843439357638 0 0 0 0 0 0 0 TRUE 0.130680857122459 0 0 0 0.211405732262731 0.845462022571777
"174969" "TRINITY_DN58180_c0_g1" 0 0 0 0 0 0 0 0 1.48181557361786 0 0 0.510961919277379 0 0 0 0 0 0 0 0 0 0 0 0 0 0 0 0 0 0 TRUE 0 0.332129582149207 0 0 0 1
"174970" "TRINITY_DN58199_c0_g1" 0 0 0 0 0 0 0 0 0 0 0 0 0 0 0.885183866320351 0 0 0 0 0 0 0 0 0.551885103471725 0 0 0 0 0 0 TRUE 0 0 0.147530644386725 0 0.0919808505786208 0.844132636034739
"174971" "TRINITY_DN58223_c0_g1" 0 0 0 0 0 0 0.9061209529971 0 0 0 0 0 1.24123003551545 0 0 0 0 0 0 0 0 0 0 0 0 0 0 0 0 0.134878054343112 TRUE 0 0.15102015883285 0.206871672585908 0.022479675723852 0 0.790329153832489
"174972" "TRINITY_DN58234_c0_g1" 0 0 0 0 0 0 0 0 0 0 0 0 0 0 1.64293256935849 0 0.718087583960517 0 0 0 0 0 0 0 0 0 0 0.254594043033141 0 0 TRUE 0 0 0.393503358886501 0.0424323405055235 0 0.973041945165605
"174973" "TRINITY_DN58241_c0_g1" 0 0 0 0 0 0 0 0 0 0 0 0 0 0 0 0 0 0 0 0 0 0 0 0 0 0 0 1.03984026453179 0 1.54646235816709 TRUE 0 0 0 0.43105043711648 0 1
"174974" "TRINITY_DN58256_c0_g1" 0 0 0 0 0 0 0 0 0 0 0 0 0.398350370345965 0 0 0.323081789503733 0 0 0 0 0 0 0 0 0 0 0 0 0 0 TRUE 0 0 0.120238693308283 0 0 1
"174975" "TRINITY_DN58285_c0_g1" 0 0 0 0 0 0 0 0 0 0.108357178090419 0 0 0 0.966430467306298 0 0 0 0 0 0 0 0 0 0 0 0 0 0 0 0 TRUE 0 0.0180595296817364 0.16107174455105 0 0 0.971969742843363
"174976" "TRINITY_DN582_c0_g1" 0 0 0 0 0 0 0 0 0 0 0 0 0 0 0 0 0.334568275666133 0 0 0 0 0.448900951145128 0 0 0 0 0 0 0 0 TRUE 0 0 0.0557613792776888 0 0.0748168251908546 0.81367366519682
"174977" "TRINITY_DN58304_c0_g1" 0 0 0 0 0 0 0 0 0 0 0 0 0 0 0 0 0 0 0 0 0 0 0 0 0.880489626687819 0 0 0 0.0482361856528476 0 TRUE 0 0 0 0.154787635390111 0 1
"174978" "TRINITY_DN58316_c0_g1" 0 0.630405471482323 0 0 0 0 0 0.961252884058208 0 0.0648828515848544 0 0 0 0 0 0 0 0 0 0 0 0 0 0 0 0 0 0 0 0 TRUE 0.105067578580387 0.171022622607177 0 0 0 0.846412747947215
"174979" "TRINITY_DN58329_c0_g1" 0 0 0 0 0 0 0 0 0 0 0 0 0 0 0 0 0 0 0 0 0 0 0 0 0 0.518031492602169 0 0 0.855989697308481 0 TRUE 0 0 0 0.229003531651775 0 1
"174980" "TRINITY_DN58342_c0_g1" 0 0.646162657157894 0 0 0 0 0 0 0 0 0 0 0 0.931304843650669 0 0 0 0 0 0 0 0 0 0 0 0 0 0 0 0 TRUE 0.107693776192982 0 0.155217473941778 0 0 0.826543730132185
"174981" "TRINITY_DN5834_c0_g1" 0 0 0 0 0 0 0 0 0 0 0 0 1.67310409759017 0 0 0 0 0 0 0 0.657182660128423 0 0 0 0 0 0 0 0 0 TRUE 0 0 0.278850682931696 0 0.109530443354737 0.90180188712182
"174982" "TRINITY_DN58370_c0_g1" 0 0 0 0 0 0 0 0 0 0.00719550140420377 0 0 0 0 0 0 0 0 0 0 0 0 0.0538064436957938 0 0 0 0 0 0 0 TRUE 0 0.00119925023403396 0 0 0.00896774061596564 0.966567659419729
"174983" "TRINITY_DN58381_c0_g1" 0 0 0 0 0 0 0 0 0 0 0 0 0 0.948600847493356 0 0 0 0 0 0 0 1.32596199617185 0 0.655351828612554 0 0 0 0 0 0 TRUE 0 0 0.158100141248893 0 0.330218970797401 0.880306588029211
"174984" "TRINITY_DN58412_c0_g1" 0 0 0 0 0 0 0 0.919912088677308 0 0 0 1.22342254993494 0 0 0 0 0 0 0 0 0.529071299829111 0 0 0 0 0 0 0 0 0 TRUE 0 0.357222439768708 0 0 0.0881785499715185 0.938288766217618
"174985" "TRINITY_DN5841_c0_g1" 0 0 0 0 0 0 0 0 0 0 0 0 0 0 0 0 0.486456955768731 0 0 0 0 0 0 0 0 0 0 0 1.47456583453847 0 TRUE 0 0 0.0810761592947885 0.245760972423079 0 0.917525392157043
"174986" "TRINITY_DN58432_c0_g1" 0 0 0 0 0 0 0 0 0 0 0.387362540835996 0 0 0 0 1.2732174731035 0 0 0 0 0 0 0 0 0 0 0 0 0 0 TRUE 0 0.0645604234726659 0.212202912183916 0 0 0.923940224466958
"174987" "TRINITY_DN58453_c0_g1" 0 0 0.377401430785794 0 0 0 0 0 0 0 0 0 0 0 0 0 0 0 0 0 0 0 0 0 0 0 0 0 0.646162657157894 0 TRUE 0.062900238464299 0 0 0.107693776192982 0 0.853983580370548
"174988" "TRINITY_DN58464_c0_g1" 0 0 0 0 0 0 0 0 0 0 0 0 0.58880456701555 0 0 0 0 0 0 0 0 0 0 0 0 0 0 0 1.77568270173906 0 TRUE 0 0 0.0981340945025917 0.29594711695651 0 0.917101663709557
"174989" "TRINITY_DN58504_c0_g1" 0 0 0 0 0 0 0 0 0 0 0 0 0 0 0 0 0 0 0 0 0 0 0.183962834842595 0 0 0 0 0 0.0454429707611671 0 TRUE 0 0 0 0.00757382846019452 0.0306604724737658 0.938244359519615
"174990" "TRINITY_DN58573_c0_g1" 0 0 0 0 0 0 0 0 0 0 0 0 0 1.27082791555366 1.32365829102624 0 0 0 0 0 0 0 0 0 0 0 0 0 0 0 TRUE 0 0 0.432414367763318 0 0 1
"174991" "TRINITY_DN58579_c0_g2" 0 0 0 0 0 0 0 0 0 0 0 0 0 0 0 0 0 0 0 0 0 0 0 0.277389698810864 0 0 0 0 1.26183165875214 0 TRUE 0 0 0 0.210305276458689 0.0462316164684773 0.945042253281792
"174992" "TRINITY_DN58588_c0_g1" 4.88679398997529 6.00027047996346 4.2177735638249 5.14848675091806 4.9273750176736 4.77915464043199 6.62216898789962 6.66266125547509 6.85022435035523 7.31236566999604 7.2909772523811 7.07196641328093 5.391767719956 4.63546419816788 4.5812307162325 5.44241275178282 5.90890895614282 5.09064175191785 7.12545480045649 6.46349167726237 7.39621087594676 7.42473737380891 7.5960480892109 7.64580251460606 6.72943041080457 6.16611285740143 6.58207422139633 5.35402893805439 4.79882817809111 6.0187899354935 TRUE 4.99330907379788 6.96839398823134 5.17507101569998 5.94154409020689 7.27529088854858 0.206962356506538
"174993" "TRINITY_DN58593_c0_g1" 0 0 0 0 0 0 0 0 0 0 0 0 0 0 1.11169907219742 0.6535186707536 0 0 0 0 0 0 0 0 0 0 0 0 0 0 TRUE 0 0 0.294202957158503 0 0 1
"174994" "TRINITY_DN5860_c0_g1" 0 0 0 0 0 0 0 0 0 0 0 0 0 0 1.1479578813871 0 0 0 0 0 0 0 0 0 0 0 0 0 0.273814244587037 0 TRUE 0 0 0.191326313564517 0.0456357074311728 0 0.940369274642685
"174995" "TRINITY_DN58633_c0_g1" 0 0 0 0 0 0 0 0 0 0 0 0 0 1.07724299893246 0 0 0 0 0 0 0 0 0 0 0.231432408447965 0 0 0 0 0 TRUE 0 0 0.179540499822077 0.0385720680746608 0 0.946290574949823
"174996" "TRINITY_DN58644_c0_g1" 0 0 0 0 0 0.01292617444427 0 0 0 0 0 0 0 0.602171790753379 0 0 0 0 0 0 0 0 0 0 0 0 0 0 0 0 TRUE 0.00215436240737834 0 0.100361965125563 0 0 0.994633518772069
"174997" "TRINITY_DN5864_c0_g1" 0 0 0 0 0 0 0 0 0 0 0 0 0 0 0 0 0 0 0 0 0 0 0 0 0.929033478645856 0 0 0 0.121678556588252 0 TRUE 0 0 0 0.175118672539018 0 1
"174998" "TRINITY_DN58669_c0_g1" 0 0 0 0 0 0 0 0 0 0 0 0 0 0 0 0 0 0 0 0 0 0 0 0 0 0 0 0.204140716780225 1.12697285625777 0 TRUE 0 0 0 0.221852262172998 0 1
"174999" "TRINITY_DN58713_c0_g1" 0 0 0.15704371014558 0 0 0 0 0 0 0 0 0 0 0 0 0 0 0 0 0 0 0 0 0 0 0 0 0 1.74760223027494 0 TRUE 0.02617395169093 0 0 0.291267038379157 0 0.977534402934346
"175000" "TRINITY_DN58723_c0_g1" 0 0 0 0 0 0 0 0 0 0 0 0 0 1.41899946543127 1.05032755355842 0 0 0 0 0 0 0 0 0 0 0 0 0 0 0 TRUE 0 0 0.411554503164948 0 0 1
"175001" "TRINITY_DN58760_c0_g1" 0 0 0 0 0 0 0 0 0 0 0 0 0 0 0 0.230203013366421 0 0.913798964950696 0 0 0 0 0 0 0 0 0 0 0 0 TRUE 0 0 0.190666996386186 0 0 1
"175002" "TRINITY_DN58772_c0_g1" 0 0 0 0 0 0 0 0 0 0 0 0 0 0.390667685559667 0.43722773891291 0 0 0 0 0 0 0 0 0 0 0 0 0 0 0 TRUE 0 0 0.13798257074543 0 0 1
"175003" "TRINITY_DN58779_c0_g1" 0 0 0 0 0 0 0 0 0 0.711935356978922 0 0 0 0.504874589398464 0 0 0 0 0 0 0 0 0 0 0 0 0 0 0 0 TRUE 0 0.11865589282982 0.0841457648997441 0 0 0.82271052264461
"175004" "TRINITY_DN58787_c0_g1" 0 0 0 0 0 0 0 0 0 0 0 0 0 0 1.70708299177171 0 0 0 0 0 0 0 0.878921479749851 0 0 0 0 0 0 0 TRUE 0 0 0.284513831961951 0 0.146486913291642 0.871283135619895
"175005" "TRINITY_DN58807_c0_g1" 0 0 0 0 0 0 0 0 0.997111720675174 0 0 0 0 0 0 0 0 0 0 0 0 0 0 0 0 0 0 0.0745054363636298 0 0 TRUE 0 0.166185286779196 0 0.0124175727272716 0 0.981319686947121
"175006" "TRINITY_DN58814_c0_g1" 0 0 0 0 0.216610068742442 0 0 0 0 0 0 0 0 0 0 0 0 0 0 0 0 0.672651629328385 0 0 0 0 0 0 0 0 TRUE 0.0361016781237403 0 0 0 0.112108604888064 0.919493962662843
"175007" "TRINITY_DN58828_c0_g1" 0 0 0 0 0 0 0 0 0 0 0 0 0 0 0 0 0 0 0 0 0 0 0 0 0 0.817213924258327 0 1.87617311443746 0 0 TRUE 0 0 0 0.448897839782631 0 1
"175008" "TRINITY_DN58840_c0_g1" 0 0 0 0 0 0 0 0 0 0 0 0 0.714575238851626 0 0 0.0551956542421246 0 0 0 0 0 0 0 0 0 0 0 0 0 0 TRUE 0 0 0.128295148848958 0 0 1
"175009" "TRINITY_DN5884_c0_g1" 0 0 0 0 0 0 0 0 0 0 0 0 0 0.7982579326445 0 0 0 0 0 0 0 0 0 0 0 0 0 0 0.600269753509005 0 TRUE 0 0 0.133042988774083 0.100044958918167 0 0.812006329983967
"175010" "TRINITY_DN58886_c0_g1" 0 0 0 0 0 0 0 0 0 0 0 0 0 0.661749599810705 0 0 0.870266070395983 0 0 0 0 0 0 0 0 0 0 0 0 0 TRUE 0 0 0.255335945034448 0 0 1
"175011" "TRINITY_DN58889_c0_g1" 0 0 0 0 0 0 0 0 0 0 0 0 0 0 0 0 0.444667066841908 0.0648828515848544 0 0 0 0 0 0 0 0 0 0 0 0 TRUE 0 0 0.0849249864044603 0 0 1
"175012" "TRINITY_DN58904_c0_g1" 0 0 0 0 0 0 0 0 0 0 0 0 0 0 0.0579700686373299 0 0 0 0 0 0 0 0 0 0 0 0 0 1.74760223027494 0 TRUE 0 0 0.00966167810622166 0.291267038379157 0 0.991707199207996
"175013" "TRINITY_DN58915_c0_g1" 0 0 0.648925559453121 0 0 0 0 0 0 0.938850337006064 0 0 0 0 0 0 0 0 0 0 0 0 0 0 0 0 0 0 0 0 TRUE 0.108154259908854 0.156475056167677 0 0 0 0.827202075273652
"175014" "TRINITY_DN5892_c0_g1" 0.738119288782576 0 0 0 0 0 0 0 0.11503324294624 0 0 0 0 0 0 0 0 0 0 0 0 0 0 0 0 0 0 0 0 0 TRUE 0.123019881463763 0.0191722071577067 0 0 0 0.961038396945306
"175015" "TRINITY_DN58948_c0_g1" 0 0 0 0 0 0 0 0 0 0 0 0 0 0 0 0 1.48697174437041 0 0 0 0 0 0 0.464668267003444 0 0 0 0 0 0 TRUE 0 0 0.247828624061734 0 0.0774447111672407 0.921876749043374
"175016" "TRINITY_DN59050_c0_g2" 0.434027674663597 0 0 0 0 0 0 0 0 0 0 0 0 0 0 0 0 0 0 0 0.343692069179019 0 0 0 0 0 0 0 0.822118274729345 0 TRUE 0.0723379457772663 0 0 0.137019712454891 0.0572820115298365 0.763501260174926
"175017" "TRINITY_DN59068_c0_g1" 0 0 0 0 1.10030490579569 0 0 0 0 0 0 0 0 0 0 0 0 0 0.173767067736706 0 0 0 0 0 0 0 0 0.181420640280142 0 0 TRUE 0.183384150965948 0 0 0.0302367733800236 0.0289611779561177 0.919297890487911
"175018" "TRINITY_DN59080_c0_g1" 0 0 0 0 0 0 0 0 0 0 0 0 0 0 0 0 0 0 0 0 0 0 0 0 0 0 0 0 1.99891757275836 0.471967787661516 TRUE 0 0 0 0.411814226736646 0 1
"175019" "TRINITY_DN59082_c0_g1" 0 0 0 0 0 0 0 0 0 0 0 0 0 0 1.35275852504064 0 0.094911647025467 0 0 0 0 0 0 0 0 0 0 0 0 0 TRUE 0 0 0.241278362011017 0 0 1
"175020" "TRINITY_DN59090_c0_g1" 0 0 0 0 0 0 0 0 0.92523990548741 0 0.138814468902282 0 0 0 0 0 0 0 0 0 0 0 0 0 0 0 0 0 0 0 TRUE 0 0.177342395731615 0 0 0 1
"175021" "TRINITY_DN590_c0_g1" 0 0 0.214124805352847 0 0 0 0 0 0 0 0 0 0 0 0 0 0 0 0 0 0 0 0 0 0 0 0 1.56510969653183 0 0 TRUE 0.0356874675588079 0 0 0.260851616088639 0 0.965797156929746
"175022" "TRINITY_DN59137_c0_g1" 0 0 0 0 0 0 0 0 0.220329954879556 0 0.387362540835996 0 0 0 0 0 0 0 0 0 0 0 0 0 0 0 0 0 0 0 TRUE 0 0.101282082619259 0 0 0 1
"175023" "TRINITY_DN59141_c0_g1" 0 0 0 0 0.913032999952141 0 0 0 0 0 0 0 0 0 0 0 2.10835717809042 0 0 0 0 0 0 0 0 0 0 0 0 0 TRUE 0.15217216665869 0 0.35139286301507 0 0 0.891736441832511
"175024" "TRINITY_DN59151_c0_g1" 0 0 0 0 0 0 0 0 0 0 0 0 0 1.6406209280357 1.11169907219742 0 0 0 0 0 0 0 0 0 0 0 0 0 0 0 TRUE 0 0 0.458720000038853 0 0 1
"175025" "TRINITY_DN59194_c0_g1" 0 0 0 0 0 0 0 0 0 0 0 0 0 0 0 0 0 0 0 0 0 0.386259141133346 0 0.554834395894193 0 0 0 0 0 0 TRUE 0 0 0 0 0.156848922837923 1
"175026" "TRINITY_DN59198_c0_g1" 0 0 0 0 0 0 0 0.773152397014052 2.45338588036645 0 0 0 0 0 0 0 0 0 0 0 0 0 0 0 0 0 0 0 0 0 TRUE 0 0.537756379563417 0 0 0 1
"175027" "TRINITY_DN59204_c0_g1" 0 0 0 0 0 0 0 0 0 0.0243196791954129 0.273814244587037 0 0 0 0 0 0 0 0 0 0 0 0 0 0 0 0 0 0 0 TRUE 0 0.0496889872970749 0 0 0 1
"175028" "TRINITY_DN59239_c1_g1" 0 0 0 0 0 0 0 0 0.485426827170242 0 0 0 0 0 0 0 0 0 0 0 0 0 0 0 0 0 0 0 0.316145742293356 0 TRUE 0 0.0809044711950403 0 0.0526909570488927 0 0.837181566511114
"175029" "TRINITY_DN59255_c0_g1" 0 0 0 0 0 0 0 0 0 0 0 0 0 0 0 0.417920007811965 0 1.77904955283746 0 0 0 0 0 0 0 0 0 0 0 0 TRUE 0 0 0.366161593441571 0 0 1
"175030" "TRINITY_DN59269_c0_g1" 0 0 0 0 0 0 0 0 0 0 0 0 0 0.138814468902282 0 0 0 0 0 0 0 0 0 0 0 0 0 0 0 0.32077347694587 TRUE 0 0 0.023135744817047 0.0534622461576451 0 0.891812697371402
"175031" "TRINITY_DN59287_c0_g1" 0 0.67626740826589 0 0 0 0 0 0 0 0.108357178090419 0 0 0 0 0 0 0 0 0 0 0 0 0 0 0 0 0 0 0 0 TRUE 0.112711234710982 0.0180595296817364 0 0 0 0.959942924660427
"175032" "TRINITY_DN59294_c0_g1" 0 0 0 0 0 0 0 0 0 0 0 0 0 0 0 0 0 0 0 0 0 0 0 0 0 0 0 0.669026765509631 2.1804661612239 0 TRUE 0 0 0 0.474915487788922 0 1
"175033" "TRINITY_DN59308_c1_g1" 0 0 0 0 0 0 0 0 0 0 0.0662614422687213 0 0 0 0 0 0.416839741912829 0 0 0 0 0 0 0 0 0 0 0 0 0 TRUE 0 0.0110435737114535 0.0694732903188049 0 0 0.960259642012146
"175034" "TRINITY_DN59327_c0_g1" 0 0 0 0 0 0 1.33571191032046 0 0 0 0 0 0 0 0 0 0.54399071966485 0 0.0662614422687213 0 0 0 0.00863030514344006 0 0 0 0 0 0 0 TRUE 0 0.222618651720077 0.0906651199441417 0 0.0124819579020269 0.884166177172043
"175035" "TRINITY_DN59328_c0_g1" 0 0 0 0 0 0 0 0 0 0 0 0 0 1.66220549965362 0 0 0 0 0 0 0.751035176667862 0 0 0 0 0 0 0 0 0 TRUE 0 0 0.277034249942269 0 0.125172529444644 0.887042369787555
"175036" "TRINITY_DN5934_c0_g1" 0 0 0 0 0 0 0 0 0 0 0 0 1.175684270731 0 0.9701173976055 0 0 0 0 0 0 0 0 0 0 0 0 0 0 0 TRUE 0 0 0.357633611389416 0 0 1
"175037" "TRINITY_DN59371_c0_g1" 0 0 0 0 0 0 0 0 0 0 0 0 0 0 0.100304905795685 0 0 0 0 0 0 0 0 0 0 0 0 0 0.608809242675524 0 TRUE 0 0 0.0167174842992809 0.101468207112587 0 0.958811028658633
"175038" "TRINITY_DN59419_c0_g1" 0 0 0 0 0 0 0 0 0 0 0 0 0 0 0 0 0 0 0 1.47819525793917 0 0 0 0 0 0 0 0 0 0.827006009638977 TRUE 0 0 0 0.137834334939829 0.246365876323194 0.86013248161952
"175039" "TRINITY_DN59422_c0_g1" 0 0 0 0 0 0 0 0 0 0 0 0 0 0 0.919149363287674 0 0.601221085584946 0 0 0 0 0 0 0 0 0 0 0 0 0 TRUE 0 0 0.253395074812103 0 0 1
"175040" "TRINITY_DN5943_c0_g1" 0 0 0 0 0 0 0 0 0 0 0 0 0 0 0 0 0 0 0 0 0 0 0 0 0.153156788061421 0 0 0.191562650700756 0 0 TRUE 0 0 0 0.057453239793696 0 1
"175041" "TRINITY_DN5946_c0_g1" 0 0 0 0 0 0 0 0 0 0 0 0.476122419880152 0 0 0 0 0 0 0.258217389536018 0 0 0 0 0 0 0 0 0 0 0 TRUE 0 0.079353736646692 0 0 0.0430362315893363 0.864416493135833
"175042" "TRINITY_DN59486_c0_g1" 0 0 0 0 0 0 0 0 0 0 0 0 0 0 0 0 0 0 0 0 0 0 0 0 0 0.769771739249448 0 0 0.102993993323326 0 TRUE 0 0 0 0.145460955428796 0 1
"175043" "TRINITY_DN59502_c0_g1" 0 0 0 0 0 0 0 0 0 0 0 0 0 0 0.987684677566761 0 0 0 0 0 0 0 0 0 0 0 0 0 2.10265813136374 0 TRUE 0 0 0.164614112927793 0.350443021893956 0 0.882567134567167
"175044" "TRINITY_DN59520_c0_g1" 0 0 0 0 0 0 0 0 0 0 0 0 0 0.74931972457408 0.789937868980195 0 0 0 0 0 0 0 0 0 0 0 0 0.370722275148167 0 0 TRUE 0 0 0.256542932259046 0.0617870458580279 0 0.939788785726868
"175045" "TRINITY_DN59534_c0_g1" 0 0 0 0 0 0 0 0 0 0 0 0 0 0.863938450423972 0 0 0 0 0 0 0 0 0 0 0 0 0 0 1.6144742828377 0 TRUE 0 0 0.143989741737329 0.269079047139617 0 0.866219849456899
"175046" "TRINITY_DN59552_c0_g1" 0 0 0 0 0 0 0.11503324294624 0 0.521050736900963 0 0 0 0 0 0 0 0 0 0 0 0 0 0 0 0 0 0 0 0 0 TRUE 0 0.106013996641201 0 0 0 1
"175047" "TRINITY_DN5956_c0_g1" 0 0 0 0 0 0 0 0 0 0 0 0 0 0.759581973233555 0 0 0 0 0 0 0.421155960662223 0 0 0 0 0 0 0 0 0 TRUE 0 0 0.126596995538926 0 0.0701926601103706 0.861385612250198
"175048" "TRINITY_DN59570_c0_g1" 0 0 0 0 0 0 0 0.0468402542029724 0 0 0 0 0 1.60454581636871 0 0 0 0 0 0 0 0 0 0 0 0 0 0 0 0 TRUE 0 0.00780670903382873 0.267424302728118 0 0 0.992701945041841
"175049" "TRINITY_DN59571_c0_g1" 0 0 0 0 0 0 0 0 0.063502942306158 0 0 0 0.111031312388744 0 0 0 0 0 0 0 0 0 0 1.76171078436334 0 0 0 0 0 0 TRUE 0 0.010583823717693 0.0185052187314573 0 0.293618464060557 0.975232277590051
"175050" "TRINITY_DN59620_c0_g1" 0 0 0 0 0 0 0 0 0 0 0 0 0 0 0.919149363287674 0.466757615726171 0 0 0 0 0 0 0 0 0 0 0 0 0 0.0229004021100788 TRUE 0 0 0.230984496502308 0.00381673368501314 0 0.995869058591801
"175051" "TRINITY_DN59626_c0_g1" 0 0 0 0 0.906890595608518 0 0 0 0 0.242450073677701 0 0 0 0 0.0299828662157143 0 0.787432464516868 0 0 0 0 0 0 0 0 0 0 0 0 0 TRUE 0.15114843260142 0.0404083456129502 0.13623588845543 0 0 0.707829861302311
"175052" "TRINITY_DN59627_c0_g1" 0 0 0 0 0 0 0 0 0 0 0 0 0 0 0 0 0.0565835283663675 0 0.303342394487331 0 0 0 0 0 0 0 0 0 0 0 TRUE 0 0 0.00943058806106125 0 0.0505570657478885 0.95336661690332
"175053" "TRINITY_DN59665_c0_g1" 0.519038609600059 0 0 0 0.968643755964717 0.789103217501381 0 0 0 0.0143552929770701 0 0.587845009254278 1.93395025769542 0 0.38404980679516 0.435095151620097 0 0 0.711935356978922 0 0 0 0 0 0 0 0.569491091958716 0 0 0 TRUE 0.379464263844359 0.100366717038558 0.458849202685114 0.0949151819931194 0.11865589282982 0.622205916645285
"175054" "TRINITY_DN59687_c0_g1" 0 0 0 0 0 0 0 0 0 0 0 0 0 0 0 0 0 0.511973981781801 0 0 0 0 0 0 0 0 0 0 0 0.724213686757358 TRUE 0 0 0.0853289969636335 0.120702281126226 0 0.823265566799025
"175055" "TRINITY_DN5969_c0_g1" 0 0 0 0 0 0 0 0 0 0 0 0 0 0.686164326061359 0.738983954700512 0 0 0 0 0 0 0 0 0 0 0 0 0 0 0 TRUE 0 0 0.237524713460312 0 0 1
"175056" "TRINITY_DN59708_c0_g1" 0 0 0 0 0 0 0 0 0 0 0 0.682573297347578 0 0 0 0 0.645240512645265 0 0 0 0 0 0 0 0 0 0 0 0 0 TRUE 0 0.113762216224596 0.107540085440878 0 0 0.763673544235976
"175057" "TRINITY_DN5971_c0_g1" 0 0 0 0.264236151043547 0 0.852797892818771 0 0 0 0 0 0 0 0 0 0.327687364176047 0 0.480265122054463 0 0 0 0 0 0 0 0 0 0 0 0 TRUE 0.18617234064372 0 0.134658747705085 0 0 0.819174605583889
"175058" "TRINITY_DN59720_c0_g1" 0 0 0 0 0 0 0 0 0 0 0.0908534304511135 0 0 0 0 0 0 0 0 0 0 0.544979883255804 0 0 0 0 0 0 0 0 TRUE 0 0.0151422384085189 0 0 0.090829980542634 0.958322576097516
"175059" "TRINITY_DN59735_c0_g1" 0 0 0 0 0 0 0 0 0 0 0 0 0 0.461528559472877 0 0 0 0 0 0 1.13881446890228 0 0 0 0 0 0 0 0 0 TRUE 0 0 0.0769214265788129 0 0.189802411483714 0.898682232252074
"175060" "TRINITY_DN59739_c0_g1" 0 0 0 0.230203013366421 0.265436896049098 0 0 0 0 0 0 0 0 0 0 0 0 0 0 0 0 0 0 0 0 0 0 0 0 0 TRUE 0.0826066515692533 0 0 0 0 1
"175061" "TRINITY_DN59758_c0_g1" 0 0 0 0 0 0 0 0 0 0.12300395405482 0 0 0 0 0 0 0 0 0 0 0 0 0 0 0 0 0 0.235114320376357 0 0 TRUE 0 0.0205006590091366 0 0.0391857200627262 0 0.869208355899034
"175062" "TRINITY_DN59780_c0_g1" 0 0 0 0 0 0 0 0 0 0.151858816727005 0 0 0 0 0 0 0 0 0 0 0 0 0 0 0 0 0 2.27262045466299 0 0 TRUE 0 0.0253098027878342 0 0.378770075777165 0 0.983294745013909
"175063" "TRINITY_DN59798_c0_g1" 0 0 0 0 0 0 0 0 0 0 0 0 0 0 0 0 0 0 0 0 0 0 0 0 0.796597754048306 0 0 0 0.923719678749389 0 TRUE 0 0 0 0.286719572132949 0 1
"175064" "TRINITY_DN59802_c0_g1" 0 0 0 0 0 0 0 0 0 0 0 0.462575888042204 0 0 0.725959234509188 0 0 0 0 0 0 0 0 0 0 0 0 0 0 0 TRUE 0 0.0770959813403674 0.120993205751531 0 0 0.840701837633161
"175065" "TRINITY_DN5983_c0_g1" 0 0 0 0 0 0 0 0 0 0.0935601761623378 0 0 0 2.27082791555366 0 0 1.67400860861722 0 0 0 0 0 0 0 0 0 0 0 0 0 TRUE 0 0.015593362693723 0.657472754028481 0 0 0.994070719053307
"175066" "TRINITY_DN59847_c0_g1" 0 0 0 0 0 0 0 0 0.175045486110914 0 0 0 0 0 0 0 0 0 0 0 0 0 0 0 0 0 0 0 0 0.18269229751619 TRUE 0 0.0291742476851523 0 0.0304487162526984 0 0.760464058295341
"175067" "TRINITY_DN59865_c0_g1" 0 0 0 0 0 0 0 0 0 0 0 0 0 0 0 0 0 0 0 0 0 0 0 0.136191386287144 0.503857532577429 0 0 0 0 0 TRUE 0 0 0 0.0839762554295715 0.0226985643811907 0.932425647389614
"175068" "TRINITY_DN59870_c0_g1" 0 0.760433874670112 0 0 0 0 0 0 0 0 0.220329954879556 0 0 0 0 0 0 0 0 0 0 0 0 0 0 0 0 0 0 0 TRUE 0.126738979111685 0.0367216591465926 0 0 0 0.927564393756414
"175069" "TRINITY_DN59874_c0_g1" 0 0 0 0 0 0 0 0 0 0 0 0 0 0.674460651560259 0 0 0 0 0 0 0 0 0 0 0 0 0 0 0.212880566344385 0.271425676092934 TRUE 0 0 0.112410108593376 0.0807177070728865 0 0.820483878000535
"175070" "TRINITY_DN59881_c0_g1" 0 0 0 0 0 0 0 0 0 0 0 0 0.316145742293356 0 0 0 1.01863417413905 0 0 0 0 0 0 0 0 0 0 0 0 0 TRUE 0 0 0.222463319405401 0 0 1
"175071" "TRINITY_DN59887_c0_g1" 0 0 0 0 0 0 0 0 0 0 2.21163525332715 0 0 0 0 0 0 0 0 0 0 0 0 0 0 0 0.120351940365222 0 0 0 TRUE 0 0.368605875554525 0 0.020058656727537 0 0.986395593465947
"175072" "TRINITY_DN59898_c0_g1" 0 0 0 0 0 0 0 0 0 0 0 0 0 0 0 0 0 0 0 0 0 0 0 0 1.95642843312336 0 0 0 0 0.12565110166152 TRUE 0 0 0 0.34701325579748 0 1
"175073" "TRINITY_DN59924_c0_g1" 0 0 0 0 0 0 0 0 0 0 0 0 0 0 0.102993993323326 0 0 0 0 0 1.32365829102624 0 0 0 0 0 0 0 0.189033824390017 0 TRUE 0 0 0.0171656655538876 0.0315056373983361 0.220609715171041 0.944844560772756
"175074" "TRINITY_DN59945_c0_g1" 0 0 0 0 0 0 0 0 0 0.0935601761623378 0 0 0 0 0 0 0 0.32883646422954 0 0 0 0 0 0 0 0 0 0 0 0 TRUE 0 0.015593362693723 0.05480607737159 0 0 0.928870284822618
"175075" "TRINITY_DN59947_c0_g1" 0 0 0 0 0 0 0 0 0 0 0 0 0 0 0.706641057309408 0 0 0.034215715337913 0 0 0 0 0 0 0 0 0 0 0 0 TRUE 0 0 0.123476128774554 0 0 1
"175076" "TRINITY_DN6001_c0_g1" 0 0 0 0 0 0 0 0 0 0 0.175045486110914 0.58111017522555 0 0 0 0 0 0 0 0 0 0 0.00863030514344006 0 0 0 0 0 0 0 TRUE 0 0.126025943556077 0 0 0.00143838419057334 0.997146650622113
"175077" "TRINITY_DN60025_c0_g1" 0 0 0 0 0 0 0 0 0 0.0214797274104514 0 0 0 0 0 0 0 0 0 0 0 0 0 0 0 0 0 0 0 0.0229004021100788 TRUE 0 0.00357995456840857 0 0.00381673368501314 0 0.765509276789098
"175078" "TRINITY_DN60054_c0_g1" 0 0 0 0 0 0.333423733725192 0 0 0 0 0 0 0 0 0 0 0.121678556588252 0 0 0 0 0 0 0 0 0 0 0 0 0 TRUE 0.055570622287532 0 0.0202797594313754 0 0 0.908765825374222
"175079" "TRINITY_DN60078_c0_g1" 0 0 0 0 0 0 0 0 0 0 0.0908534304511135 0 0 0 0.738983954700512 0 0 0 0 0 0 0 0 0 0 0 0 0 0 0 TRUE 0 0.0151422384085189 0.123163992450085 0 0 0.969264072016309
"175080" "TRINITY_DN60086_c0_g1" 0 0 0 0 0 0 0 0 0 0 0 0 0 0 0 0 0 0 0 0 1.37406571822254 0 0 0 0 0 0 0.938097561074093 0 0 TRUE 0 0 0 0.156349593512349 0.22901095303709 0.829320834398009
"175081" "TRINITY_DN60106_c0_g1" 0 0 0 0 0 0 0 0 0 0 0 0 0 0 0 0 0 0 0.272620454662992 0.22650852980868 0 0 0 0 0 0 0 0 0 0 TRUE 0 0 0 0 0.0831881640786119 1
"175082" "TRINITY_DN60130_c0_g1" 0 1.15315678806142 0 0 0 0.58880456701555 1.12035194036522 2.45864447937567 1.66266125547509 1.91876784932515 1.17120682741814 0.526068811667588 0 0 0 0 0 0 0 0 0 0 0 0 0 0 0 0 0 0 TRUE 0.290326892512829 1.47628352727114 0 0 0 0.950834835052064
"175083" "TRINITY_DN60131_c0_g1" 0 0 0 0 0 0 0 0 0 0 0 0 0 0 0 0 0 0 0 0.77568270173906 0 0 0 0 0 0 0.808179083771471 0 0 0 TRUE 0 0 0 0.134696513961912 0.129280450289843 0.760052345663526
"175084" "TRINITY_DN60200_c0_g1" 0 0 0.401630466584741 0 0 0 0 0 0 0 0 0 0 0.0717626693000913 2.12829340100982 0 0 0 0 0 1.74286855102444 1.08270258933025 0 0 0 0 0 0 0.0313951962755343 0 TRUE 0.0669384110974568 0 0.366676011718318 0.00523253271258905 0.470928523392449 0.767031017591044
"175085" "TRINITY_DN60208_c0_g1" 0 0 0 0 0 0 0 0 0 0 0 0 0 0 0 0.542010355536609 0.133563525741106 0 0 0 0 0 0 0 0 0 0 0 0 0 TRUE 0 0 0.112595646879619 0 0 1
"175086" "TRINITY_DN60223_c0_g1" 0 0 0 0 0 0 0 0 0 0 0 0 0 0 0 0 0 0 0 0 0 0.665392771041891 0 1.23511432037636 0 0 0 0 0 0 TRUE 0 0 0 0 0.316751181903041 1
"175087" "TRINITY_DN60225_c0_g1" 0 0 0 0 0 0 0 0 0 0 0.261831658752137 0 0 0 0 0 0 0 0 0 0 0 0 0 0 0 0 1.16349873228288 0.0840642647884745 0 TRUE 0 0.0436386097920228 0 0.207927166178559 0 0.94753137529592
"175088" "TRINITY_DN60281_c0_g1" 0 0 0 0 0 0 0 0 0 0 0 0 0 0 0 0 0 0 0 0 0.68885174386588 0 0 0 0 0 0 0 1.21536797220348 0 TRUE 0 0 0 0.20256132870058 0.114808623977647 0.858303871827192
"175089" "TRINITY_DN6032_c0_g1" 0 0 0 0 0 0 0 0 0 0 0 0 0 0 0 0 0 0 0 0.00144197417390632 0 0 0 0 0 0 0 0.0229004021100788 0 0 TRUE 0 0 0 0.00381673368501314 0.000240329028984387 0.984258200282085
"175090" "TRINITY_DN60331_c0_g1" 0 0 0 0 0 0 0 0 0.0551956542421246 0 0.248534836138679 0 0 0 0 0 0 0 0 0 0 0 0 0 0 0 0 0 0 0 TRUE 0 0.0506217483968006 0 0 0 1
"175091" "TRINITY_DN6034_c0_g1" 0 0 0.632268215499513 0 0 0 0 0 0 0 0 0 0 0 0 0 0 0 0 0 0 0 0 0 0 0 0 0.199122642013601 0 0 TRUE 0.105378035916585 0 0 0.0331871070022668 0 0.921266545932454
"175092" "TRINITY_DN60353_c0_g1" 0 0 0 0 0 0 0 0 0 0 0 0 1.25821738953602 0 0 0 0 0 1.81516551408758 0 0 0 0 0 0 0 0 0 0 0 TRUE 0 0 0.209702898256003 0 0.302527585681263 0.826707622559632
"175093" "TRINITY_DN60368_c0_g1" 0 0 0 0 0 0 0 0 0 0 0 0 0 1.07382023329167 0 0 0 0 0 0 0 0 0 0 0 0 0 0 2.57579637532908 0 TRUE 0 0 0.178970038881945 0.42929939588818 0 0.895777841410845
"175094" "TRINITY_DN60394_c0_g1" 0 0 0 0 0 0 0 0 0 0 0 0 0 0.519038609600059 0 0 0.293958979028694 0 0 0 0 0 0 0 0 0 0 0 0 0 TRUE 0 0 0.135499598104792 0 0 1
"175095" "TRINITY_DN60429_c1_g1" 0 0 0 0 0 0 0 0 0 0 0 0 0 0 0.0398402645317911 0 0 0 0 0 0 0 0.173767067736706 0 0 0 0 0 0 0 TRUE 0 0 0.00664004408863185 0 0.0289611779561177 0.942681508857367
"175096" "TRINITY_DN60433_c0_g1" 0.756169328139299 0 0 0 0 0 0 0 0 0 0 0 0 0 0.0398402645317911 0 0 0 0 0 0 0 0 0 0 0 0 0 0 0 TRUE 0.12602822135655 0 0.00664004408863185 0 0 0.986828259541475
"175097" "TRINITY_DN60515_c0_g1" 0 0 0 0 0 0 0 0 0 0 0 0 0 0.566571640626761 0 0 0 0 0 0 0.651683180632109 0 0 0 0 0 0 0 0 0 TRUE 0 0 0.0944286067711268 0 0.108613863438685 0.782650658531187
"175098" "TRINITY_DN60561_c0_g1" 0 0 0 0 0 0 0 0 1.05797006863733 0 0 0 0 0 0 0 0 0 0 0 0 0 0 0 0 0 0 0 0 0.43722773891291 TRUE 0 0.176328344772888 0 0.0728712898188183 0 0.896682393983967
"175099" "TRINITY_DN60641_c0_g1" 0 0 0 0 0 0 0 0 0 0 0 0 0 0 0.953078952612507 0.499782120147312 0 0 0 0 0 0 0 0 0 0 0 0 0 0 TRUE 0 0 0.242143512126637 0 0 1
"175100" "TRINITY_DN60662_c0_g1" 0 0 0 0 0 0 0 0 0 0 0 0 0 2.1811025507538 0 0 0 0 0 0 0 0 0 0 0 0 0 0 1.68750866072073 0 TRUE 0 0 0.3635170917923 0.281251443453455 0 0.806576190085891
"175101" "TRINITY_DN60674_c0_g1" 0 0 0 0 0 0 0 0 0 0 0 0 0 0 0 0 1.74846123300404 0 0 0 0 0 0 0 0 0.817213924258327 0 0 0 0 TRUE 0 0 0.291410205500673 0.136202320709721 0 0.883152410126036
"175102" "TRINITY_DN60691_c0_g1" 0 0 0 0 0 0 0 0 0 0 0 0 0 1.2862897581341 0 0 0 0 0 0 0 0 0 0 0 0 0 0 1.85559110771045 0 TRUE 0 0 0.214381626355683 0.309265184618409 0 0.826700808062019
"175103" "TRINITY_DN60695_c0_g1" 0 0 0.742437445376266 0 0 0 0 0 0 0 0 0 0 0 0 0 0 0 0 0 0 0 0 0.0412429822318813 0 0 0 0 0 0 TRUE 0.123739574229378 0 0 0 0.00687383037198022 0.986112303976337
"175104" "TRINITY_DN60698_c0_g1" 0 0 0 0 0 0 0.420078115979374 0 0 0 0 0 0 0.418999465431266 0 0 0 0 0 0 0 0 0 0 0 0 0 0 0 0 TRUE 0 0.0700130193298957 0.0698332442385443 0 0 0.750641934504011
"175105" "TRINITY_DN60721_c0_g1" 0 0 0 0 0 0 0 0 0 0 0.00575926928868495 0 0 0 0 0.185232254230161 0 0 0 0 0 0 0 0 0 0 0 0 0 0 TRUE 0 0.000959878214780825 0.0308720423716935 0 0 0.992226962155402
"175106" "TRINITY_DN60761_c0_g1" 0 0 0 0 0 0 0 0 0 0 0 0 0 0 0 0 0 0 0.297484915710575 0 0.590721770009841 0 0 0 0 0 0 0 0 0 TRUE 0 0 0 0 0.148034447620069 1
"175107" "TRINITY_DN60763_c0_g1" 0 0 0 0 0 0 0 0.0894981508391026 0 0 0 0 0 0 1.12961273813047 0 0 0 0 0 0 0 0 0 0 0 0 0.32883646422954 0 0 TRUE 0 0.0149163584731838 0.188268789688412 0.05480607737159 0 0.907416364708981
"175108" "TRINITY_DN60780_c0_g1" 0 0 0 0 0 0 0 0 0 0 0 0 0 0.309176187478515 0 0 0 0 0 0 0 0 0 0 0 0 0 0 0.439357178474257 0 TRUE 0 0 0.0515293645797524 0.0732261964123762 0 0.824074692171765
"175109" "TRINITY_DN60781_c0_g1" 0.162210036314307 0 0 0 0 0 0 0 0 0 0 0 0 0.989865622866287 0 0 0 0 0 0 0 0 0 0 0 0 0 0 0 0 TRUE 0.0270350060523845 0 0.164977603811048 0 0 0.959032308889411
"175110" "TRINITY_DN6078_c0_g1" 0 0 0 0 0 0 0 0 0 0 0 0 0 0 0 0 1.33456827566613 0 0 0 0 0 0 0 0 0 0 0 0.708407983483596 0 TRUE 0 0 0.222428045944355 0.118067997247266 0 0.867296414053825
"175111" "TRINITY_DN60791_c0_g1" 0.819668183496456 0.220329954879556 0 0 0 0 0 0 0 0 0 0 0.743299527888257 0 0 0 0 0 0 0 0 0 0 0 0 0 0 0 0 0 TRUE 0.173333023062669 0 0.123883254648043 0 0 0.821321909035111
"175112" "TRINITY_DN60824_c0_g1" 0 0 0 0 0 0 0 0 0 0 0 0 0 0 0 0 0 0 0 0 0.263034405833794 0 0 0 0 0 0 0 0.317304068361915 0 TRUE 0 0 0 0.0528840113936525 0.0438390676389656 0.792758404271563
"175113" "TRINITY_DN60846_c0_g1" 0 0 0 0 0 0 0 0 0 0 0.441483479582645 0 0 0 0 0 0 0 0 0 0 0 0.860764202628828 0 0 0 0 0 0 0 TRUE 0 0.0735805799304408 0 0 0.143460700438138 0.871775720274401
"175114" "TRINITY_DN60848_c0_g1" 0 0 0 0 0 0 0 0 0 0 0 0 0 0 1.449957483628 0 0 0 0 0 0 0 0 0 0 0 0 0 2.08440448293435 0 TRUE 0 0 0.241659580604667 0.347400747155725 0 0.826094515783855
"175115" "TRINITY_DN60858_c0_g1" 0 0 0 0 0 0 0 0 1.75274859140713 0 0.439357178474257 0 0 0 0 0 0 0 0 0 0 0 1.51702367206458 0 0 0 2.64038956005495 0 0 0 TRUE 0 0.365350961646899 0 0.440064926675824 0.25283727867743 0.648808503671255
"175116" "TRINITY_DN60860_c0_g1" 1.74760223027494 0 0 0 0 0 0 0 0 0 0 0 0 0 0 0 0 0 0 0 0 0 0 0 0 0 0 0 0.540027269257507 0 TRUE 0.291267038379157 0 0 0.0900045448762512 0 0.922747399279104
"175117" "TRINITY_DN60888_c0_g1" 0 0 0 0 0 0 0 0 0 0 0 0 0 0 0.508935661864395 0 0 0 0 0 0 0 0 0 0 0 0 0.683471892855227 0 0 TRUE 0 0 0.0848226103107326 0.113911982142538 0 0.813841773456733
"175118" "TRINITY_DN60897_c0_g1" 0 0 0 0 0 0 0 0 0 0 0.875780063068488 0 0 0 0 0 0.200378797984026 0 0 0 0 0 0 0 0 0 0 0 0 0 TRUE 0 0.145963343844748 0.033396466330671 0 0 0.942799908780192
"175119" "TRINITY_DN60949_c0_g1" 0 0 0 0 0 0 0 0 0 0 0 0 0 0 0.480265122054463 0 0 0 0 0 0 0 0 0 0 0 1.30567874324229 0 0 0 TRUE 0 0 0.0800441870090772 0.217613123873715 0 0.908043015071636
"175120" "TRINITY_DN6096_c0_g1" 0 0 0 0 0 0.111031312388744 0 0 0 0 0 0.0745054363636298 0 0 0 0 0 0 0 0 0 0 0 0 0 0 0 1.63969523339958 0 0 TRUE 0.0185052187314573 0.0124175727272716 0 0.27328253889993 0 0.971711702124104
"175121" "TRINITY_DN60989_c0_g1" 0 0 0 0 0 0 0 0 0 0 0 0 0 0.897627674279551 0 0 0.630405471482323 0 0 0 0 0 0 0 0 0 0 0 0 0 TRUE 0 0 0.254672190960312 0 0 1
"175122" "TRINITY_DN61022_c0_g1" 0 0 0 0 0 0 0 0 0 0 0 0 0 0 0 0 0 0 1.24427819857814 0 0 0 0 0.713695814843359 0 0 0 0 0 0 TRUE 0 0 0 0 0.326329002236917 1
"175123" "TRINITY_DN61030_c0_g1" 0 0 0 0 0 0 0 0.905350899580958 0.910732661902913 0.00719550140420377 1.12697285625777 0 0 0 0 0 0 0 0 0 0 0 0 0 0 0 0 0 0 0 TRUE 0 0.491708653190973 0 0 0 1
"175124" "TRINITY_DN61049_c0_g1" 0 0 0 0 0 0 0 0 0 0.137503523749935 0.324234562270531 0 0 0 0 0 0 0 0 0 0 0 0 0 0 0 0 0 0 0 TRUE 0 0.0769563476700777 0 0 0 1
"175125" "TRINITY_DN61051_c0_g1" 0 0 0 0 0 0 0 0 0 0.776525151421912 0 0.971589535530062 0 0 0 0 0 0 0 0 0 0 0 0 0 0 0 0 0 0 TRUE 0 0.291352447825329 0 0 0 1
"175126" "TRINITY_DN6106_c0_g1" 0.791605724704552 0 0 0 0 0 0 0 0 0 0 0 0 0 0 0 0 0 0.243669080966863 0 0 0 0 0 0 0 0 0 0 0 TRUE 0.131934287450759 0 0 0 0.0406115134944771 0.923045945297513
"175127" "TRINITY_DN61100_c0_g1" 0 0 0 0 0 0 0 0 0 0 0.286881147788162 0 0 0 0 0 0 0 0 0 0 0 0 0 0 0 0.210388864445403 0 0 0 TRUE 0 0.0478135246313603 0 0.0350648107409005 0 0.816658513405734
"175128" "TRINITY_DN61125_c0_g1" 0 0 0 0 0 0 0 0 0 0 0 0 0 0 0 0 0 0 0.0786098346963665 0.0285691521967709 0 0.641546029087524 0 0 0 0 0 0 0 0 TRUE 0 0 0 0 0.124787502663444 1
"175129" "TRINITY_DN61166_c0_g1" 0 0 0 0 0 0 0 0 0 0 0 0 0 0 0.408168370708106 0 0 0.738983954700512 0 0 0 0 0 0 0 0 0 0 0 0 TRUE 0 0 0.19119205423477 0 0 1
"175130" "TRINITY_DN61167_c0_g1" 0 0 0 0 0 0 0 0 0 0 0.473007567916174 0 0 0 0 0 0 0 0 0 0 0.517023672064581 0 0 0 0 0 0 0 0 TRUE 0 0.0788345946526956 0 0 0.0861706120107634 0.77128340853942
"175131" "TRINITY_DN61198_c0_g1" 0 0 0 0 0 0 0 0 0 0 0 0 0 0 0 0 0.22650852980868 0 0 0 0 0 0 0 0 0 0 0 1.16992500144231 0 TRUE 0 0 0.03775142163478 0.194987500240385 0 0.951597638838081
"175132" "TRINITY_DN61269_c0_g1" 0 0.150559676575381 0 0 0 0 0 0 0 0 0 0 1.08678376614207 0 0 0 0 0 0 0 0 0 0 0 0 0 0 0 0 0 TRUE 0.0250932794292302 0 0.181130627690344 0 0 0.965365769791113
"175133" "TRINITY_DN61275_c0_g1" 0 0 0 0 0 0 0 0 0 0 0 0 0 0 1.09423606984577 0 0 0 0 0 0.138814468902282 0 0 0 0 0 0 0 0 0 TRUE 0 0 0.182372678307628 0 0.023135744817047 0.968285072863242
"175134" "TRINITY_DN61280_c0_g1" 0 0 0 0 0 0 0 0 0 0 0 0 0 0 0 0 0 0 0.388465097283154 0 0 0.572404647390332 0 0 0 0 0 0 0 0 TRUE 0 0 0 0 0.160144957445581 1
"175135" "TRINITY_DN61289_c0_g1" 0.235114320376357 0 0 0 0 0 0 0 0 0 0 0 0 0 0 0 0 0 0.794935662803536 0 0 0 0 0 0 0 0 0 0 0 TRUE 0.0391857200627262 0 0 0 0.132489277133923 0.926058695257435
"175136" "TRINITY_DN61312_c0_g1" 0 0 0 0 0 0 0 0 0 0 0 0 0 0 0 0 0 0 0 0 0 0 0 0 0.492622328574446 0 0 0 0.510961919277379 0 TRUE 0 0 0 0.167264041308638 0 1
"175137" "TRINITY_DN6131_c0_g1" 0 0 0 0 0 0 0 0 0 0 0 0 0 0 0 0 0.557777671394926 0 0 0 0 0 0 0 0 0 0 1.05727696507325 0 0 TRUE 0 0 0.0929629452324876 0.176212827512208 0 0.868109849684401
"175138" "TRINITY_DN61323_c0_g1" 0 0 0 0 0.565597175854225 0 0 0 0 0 0 0 0.656267534794289 0 0 0 0 0 0 0 0 0 0 0 0 0 0 0 0 0 TRUE 0.0942661959757042 0 0.109377922465715 0 0 0.78454016621761
"175139" "TRINITY_DN61355_c0_g1" 0 0 0 0 0 0 0 0 0 0 0 0 0 0 0 0 0 0 0 0 0 0 0 0.136191386287144 0.503857532577429 0 0 0 0 0 TRUE 0 0 0 0.0839762554295715 0.0226985643811907 0.932425647389614
"175140" "TRINITY_DN61392_c0_g1" 0.498761465671852 0 0 0 0 0 0 0 0 0 0 0 0 1.31846146516758 0.786596361890807 0 0 0 0 0 0 0 0 0 0 0 0 0 0 0 TRUE 0.0831269109453087 0 0.350842971176398 0 0 0.940766298761395
"175141" "TRINITY_DN6139_c0_g1" 0 0 0 0 0 0 0 0 0 0 0 0 0 0 0 0 0.094911647025467 0 0 0 0 0 0.55581615506164 0 0 0 0 0 0 0 TRUE 0 0 0.0158186078375778 0 0.0926360258436066 0.957309783927142
"175142" "TRINITY_DN61403_c0_g1" 0 0 0 0 0 0 0.20163386116965 0 0 1.00072116724365 0 0 0 0 0 0 0 0 0 0 0 0 0 0 0 0 0 0 0 0 TRUE 0 0.200392504735551 0 0 0 1
"175143" "TRINITY_DN61407_c0_g1" 0 0 0 0 0 0 0 0 0 0 0 0 0 0 0 0 0 0 0 0 0 0 0 0 0 0 0.210388864445403 0.199122642013601 0 0 TRUE 0 0 0 0.0682519177431673 0 1
"175144" "TRINITY_DN61444_c0_g1" 0.865522959139964 0 0 0 0 0 0 0 0 0 0 0 0 0 0 0 0 0 0 0 1.73768676140986 0 0 0 0 0 0 0 0 0 TRUE 0.144253826523327 0 0 0 0.289614460234977 0.875477707150492
"175145" "TRINITY_DN6147_c0_g1" 0 0 0 0 0 0 0 0 0 0 0 0 0 0 0 0 0 0 0 0 0 0 0 0 0 0 0.393965275660243 0 1.25156762060825 0 TRUE 0 0 0 0.274255482711415 0 1
"175146" "TRINITY_DN61498_c0_g1" 1.22897256976016 0 0 0 0.327687364176047 0 0 0 0 0 0 0 0 0 0 0 0 0 0 0 0 0 0 0 0 0 0 0 0 0 TRUE 0.259443322322701 0 0 0 0 1
"175147" "TRINITY_DN6149_c0_g1" 0 0 0 0 0 0 0 0.878136766626948 0 0 0 0 0 0.814755482809874 0 0 0 0 0 0 0 0 0 0 0 0 0 0 0 0 TRUE 0 0.146356127771158 0.135792580468312 0 0 0.768044251825524
"175148" "TRINITY_DN61510_c0_g2" 0 0 0 0 0 0 0 0.947853143387017 0 0 0 0 0 0 0 0 0 0 0 0.0989584800881688 0 0 0 0 0 0 0 0 0 0 TRUE 0 0.157975523897836 0 0 0.0164930800146948 0.973899311096191
"175149" "TRINITY_DN61526_c0_g1" 0 0.277389698810864 0 0 0 0 0 0 0 0 0 0 0 0 0 0 0.306845500314283 0 0 0 0 0 0 0 0 0 0 0 0 0 TRUE 0.0462316164684773 0 0.0511409167190471 0 0 0.77399888663289
"175150" "TRINITY_DN61549_c0_g1" 0 0.441483479582645 0 0 0 0 0 0 0 0 0 0 0 0 0 0.723340120251171 0 0 0 0 0 0 0 0 0 0 0 0 0 0 TRUE 0.0735805799304408 0 0.120556686708528 0 0 0.847414975603266
"175151" "TRINITY_DN61587_c0_g1" 0 0 0 0 0 0 1.00216242115062 0 0 0 0.136191386287144 0 0 0 0 0 0 0 0 0 0 0 0 0 0 0 0 0 0 0 TRUE 0 0.189725634572961 0 0 0 1
"175152" "TRINITY_DN61597_c0_g1" 0 0 0 0 1.01720929003222 0.965691949224705 0 0 0 0 0.10969486482593 0 0 0 0 0 0 0 0 0 0 0 0 0 0 0 0 0 0 0 TRUE 0.330483539876155 0.0182824774709883 0 0 0 0.986169903138111
"175153" "TRINITY_DN61600_c0_g1" 0 0 0 0 0 0 0 0 0 0 0 0 0 1.57821416547245 0.629473196786948 0 0 0 0 0 0 0 0 0 0 0 0 0 0 0 TRUE 0 0 0.3679478937099 0 0 1
"175154" "TRINITY_DN61609_c0_g1" 0 0 0 0 0 0 0 0 0 0 0 0 0 0 0 0 0 0 0.272620454662992 0 0 0 0.237563718317676 0 0 0 0 0 0 0 TRUE 0 0 0 0 0.0850306954967779 1
"175155" "TRINITY_DN61611_c0_g1" 2.09592441999854 0 0 0 0 0 0 0 0 0 0 0 0 0 0 0 0 0 0 0 0 0 0 0 0 0 0 0 0 0.150559676575381 TRUE 0.349320736666423 0 0 0.0250932794292302 0 0.98204137573631
"175156" "TRINITY_DN61636_c0_g1" 0 0 0 0 0 0 0 0 0 0 0 0 0 0.0172092900322231 0 0 0 0 0 0 0 0 0 0 0 0 0 0 0.138814468902282 0 TRUE 0 0 0.00286821500537052 0.023135744817047 0 0.969006670975456
"175157" "TRINITY_DN61649_c0_g1" 0 0 0 0 0 0 0 0 0 0 0.0786098346963665 0 0 0 0 0 0 0 0 0 0 0.533064921869638 0 0 0 0 0 0 0 0 TRUE 0 0.0131016391160611 0 0 0.0888441536449396 0.963133085919134
"175158" "TRINITY_DN61653_c0_g1" 1.391767719956 0 1.22218630732211 0 0 0 0 0 0 0 0 0 0 2.89141918684608 1.55040819321728 0 0 0 0 0.214124805352847 1.74286855102444 0 0 1.61588707391606 0 0 0 2.42921422983958 2.45680614923047 0 TRUE 0.435659004546352 0 0.740304563343893 0.81433672984501 0.595480071715558 0.456169796018241
"175159" "TRINITY_DN61687_c0_g1" 0 0 0 0 0 0 0 0 0 0 0.387362540835996 0 0 0 0 0 0 0 0 0 0 0 0 0 0 0 0.331131922217202 0 0 0 TRUE 0 0.0645604234726659 0 0.055188653702867 0 0.786290691981624
"175160" "TRINITY_DN61690_c0_g1" 0 0 0 0 0 0 0 0 0 0 0 0 0 0 0 0 0 0 0 0 0 0 0 0 0 0 1.22589186169034 0.217851096811131 0 0 TRUE 0 0 0 0.240623826416912 0 1
"175161" "TRINITY_DN61774_c0_g1" 0 0.545968369105293 0 0 0 0 0 0 0.43722773891291 0 0 0.0440443327060212 0 0 0 0 0 0 0 0 0 0 0 0 0 0 0 0 0 0 TRUE 0.0909947281842154 0.0802120119364885 0 0 0 0.779624563045833
"175162" "TRINITY_DN61777_c1_g1" 0 0 0 0 0 0 0 0 1.0264459803038 0 0 0 0 0 0 0 1.60122108558495 0 0 0 0 0 0 0 0 0 0 0 0 0 TRUE 0 0.171074330050633 0.266870180930824 0 0 0.839740122468968
"175163" "TRINITY_DN61780_c0_g1" 0 0.449957483628003 0 0 0 0 0 0 0 0 0 0 0 0 0 0 0.207892851641333 0 0 0 0 0 0 0 0 0 0 0 0 0 TRUE 0.0749929139380006 0 0.0346488086068888 0 0 0.884493058119017
"175164" "TRINITY_DN61781_c0_g1" 0 0 0 0 0 0 0 0 0 0 0 0 0 0 0 0 0 0 0 0 0 0 0 0 0.678071905112638 0 0 0 2.34141652447872 0 TRUE 0 0 0 0.50324807159856 0 1
"175165" "TRINITY_DN61828_c0_g1" 0.147957881387101 0 0 0 0 0 0 0 0 0 0 0 0 0 0 0 0 0 0 0.673556423990145 0 0 0 0 0 0 0 0 0 0 TRUE 0.0246596468978502 0 0 0 0.112259403998357 0.945083338189175
"175166" "TRINITY_DN61836_c0_g1" 0 0 0 0 0 0 0 0 0 0 0.0840642647884745 0 0 0 0 0 0 0 0 0 0 0 0 0 0 0 0 0.358396261956654 0 0 TRUE 0 0.0140107107980791 0 0.059732710326109 0 0.941360810845565
"175167" "TRINITY_DN61886_c0_g1" 0 0 0 0 0 0 0 0 0 0 0.211635253327149 0 0 0 0 0 0 0.22650852980868 0 0 0 0 0 0 0 0 0 0 0 0 TRUE 0 0.0352725422211916 0.03775142163478 0 0 0.766415801751586
"175168" "TRINITY_DN61888_c0_g1" 0 0 0 0 0 0 0 0 0 0 0 0 0 0.5489297694764 0.599317793698226 0 0 0 0 0 0.225274929869569 0 0 0 0 0 0 0 0 0 TRUE 0 0 0.191374593862438 0 0.0375458216449282 0.950952447648411
"175169" "TRINITY_DN618_c0_g1" 0 0 0 0 0 0 0 0 0 0 0 0 0.672651629328385 0 0 0 0.718087583960517 0 0 0 0 0 0 0 0 0 0 0 0 0 TRUE 0 0 0.231789868881484 0 0 1
"175170" "TRINITY_DN61946_c0_g1" 0 0 0 0 0 0.133563525741106 0 0 0 0 0 0 0.398350370345965 0 0 0 0 0 0 0 0 0 0 0 0 0 0 0 0 0 TRUE 0.0222605876235176 0 0.0663917283909941 0 0 0.916177104576866
"175171" "TRINITY_DN61951_c0_g1" 0 0 0 0 0 0 0 0 1.22032995487956 0 0 0 0 0 0 0 0 0 0 0.255802836602718 0 0 0 0 0 0 0 0 0 0 TRUE 0 0.203388325813259 0 0 0.042633806100453 0.947595558975694
"175172" "TRINITY_DN61966_c0_g1" 0 0 0 0 0 0 0 0 0 0 0 0 0 0 0 0 0 0 0 0 0 0 0 0 0 2.37183761733042 0 0 2.29513524900082 0.337996463515016 TRUE 0 0 0 0.834161554974376 0 1
"175173" "TRINITY_DN62018_c0_g1" 0 0 0 0 0 0 0 0 0 0 0 0 0 0 0 0 0.500802053057158 0 0 0 0 0 0 0 0 0 0.0313951962755343 0 0 0 TRUE 0 0 0.0834670088428596 0.00523253271258905 0 0.9843275421477
"175174" "TRINITY_DN62047_c0_g1" 0 0 0 0 0 0 0 0 0 0 0.286881147788162 0 0 0 1.00504061670053 0 0 0 0 0 0 0.740711733399101 0 0 0 0 0 0 0 0 TRUE 0 0.0478135246313603 0.167506769450088 0 0.123451955566517 0.74439021067607
"175175" "TRINITY_DN6205_c0_g1" 0 0 0 0 0 0 0 0 0.130930869826449 0 0 0 0 0.243669080966863 0 0 0 0 0 0 0 0 0 0 0 0 0 0 0 0 TRUE 0 0.0218218116377414 0.0406115134944771 0 0 0.865667333226149
"175176" "TRINITY_DN62111_c0_g1" 0 0 0 0 0 0 0 0 0 0 0 0 0 0 0 0 0 0 0.516015147003665 0 0 0 0 0 0 0 0 0.760433874670112 0 0 TRUE 0 0 0 0.126738979111685 0.0860025245006108 0.8303550235622
"175177" "TRINITY_DN62121_c0_g1" 2.49697358099828 0 0 0 0 0 3.25791579132422 0 0 0 0 0 5.08996417182337 0 0 0 0 0 4.43815975549151 0 0 0 0 0 3.57301089820435 0 0 0 0 0 TRUE 0.416162263499713 0.542985965220703 0.848327361970562 0.595501816367392 0.739693292581919 0.323862626468795
"175178" "TRINITY_DN62143_c0_g1" 0 0 0 0 0 0 0 0 0 0 0 0.460480470040011 0 1.23204671335011 0 0 0 0 0 0 0 0 0 0 0 0 0 0 0 0 TRUE 0 0.0767467450066685 0.205341118891685 0 0 0.906561889039925
"175179" "TRINITY_DN62146_c0_g1" 0 0 0 0 0 0 0 0 0 0 0 0 0 0 0 0 0 0 1.05241589415114 0.00144197417390632 0 0 0 0 0 0 0 0 0 0 TRUE 0 0 0 0 0.175642978054174 1
"175180" "TRINITY_DN62147_c0_g1" 0 0.452068230223811 0 0 0 0 0 0 0 0 0 0 0 0 0 0 0 0.0962618530584035 0 0 0 0 0 0 0 0 0 0 0 0 TRUE 0.0753447050373018 0 0.0160436421764006 0 0 0.946765860426231
"175181" "TRINITY_DN62186_c0_g1" 0 0 0 0 0 0 0 0 0 0 0 0 0 0 0 0 0 0 0 0 0 0 0 0 0.142740172116082 0 0 1.86393845042397 0 0 TRUE 0 0 0 0.334446437090009 0 1
"175182" "TRINITY_DN62194_c0_g1" 0 0 0 0 0 0 0 0 0 0 0 0 0 0 0 0 0 0 0.647084212628954 0 0 0.237563718317676 0 0 0 0 0 0 0 0 TRUE 0 0 0 0 0.147441321824438 1
"175183" "TRINITY_DN6222_c0_g1" 0 0 0 0 0 0 0 0.0745054363636298 0 0 0 0 0 0 0 0 0 1.01792190799726 0 0 0 0 0 0 0 0 0 0 0 0 TRUE 0 0.0124175727272716 0.169653651332877 0 0 0.98170158344705
"175184" "TRINITY_DN62247_c0_g1" 0 0 0 0 0 0 0 0 0 0 0 0 0 0 0.629473196786948 0 0.348232419239271 0 0 0 0 0 0 0 0 0 0 0 0 0 TRUE 0 0 0.16295093600437 0 0 1
"175185" "TRINITY_DN6225_c0_g1" 0 0 0 0 0.804053558967353 0 0 0 0 0 0 0 0 0 0 0 0 0 0 0 0 0 0 0 0 0 0 0 0.0100636833446975 0 TRUE 0.134008926494559 0 0 0.00167728055744958 0 0.996870953672034
"175186" "TRINITY_DN6228_c0_g1" 0 0 0 0 0 0 0 0 0 0 0 0 0 0 0 0 0 0 1.06557231159362 0.0143552929770701 0 0 0 0 0 0 0 0 0 0 TRUE 0 0 0 0 0.179987934095115 1
"175187" "TRINITY_DN62293_c0_g1" 0 0 0 0 0 0 0 0.102993993323326 0 0 0 0 0.257010618206024 0 0 0 0 0 0 0 0 0 0 0 0 0 0 0 0 0 TRUE 0 0.0171656655538876 0.0428351030343373 0 0 0.899815429764886
"175188" "TRINITY_DN62301_c0_g1" 0 0 0 0 0 0 0 0.269033146455237 0.32883646422954 0 0 0 0 1.10165007609443 0 0 0 0 0 0 0 0 0 0 0 0 0 0 0 0 TRUE 0 0.0996449351141295 0.183608346015739 0 0 0.86432406631234
"175189" "TRINITY_DN62313_c0_g1" 0 0 0 0 0 0 0 0.427606172781899 0 0 0 0 0 0.282143228781498 0 0 0 0 0 0 0 0 0 0 0 0 0 0 0 0 TRUE 0 0.0712676954636499 0.0470238714635831 0 0 0.835044927587256
"175190" "TRINITY_DN62328_c0_g1" 0 0 0 0 0 0 0 0 0.112366523072563 0 0 0 0 0 0 0 0 0 0.242450073677701 0 0 0 0 0 0 0 0 0 0 0 TRUE 0 0.0187277538454272 0 0 0.0404083456129502 0.884134369018654
"175191" "TRINITY_DN62337_c0_g1" 0 0 0 0 0 0 0 0 0 0 0 0 0 1.62246186738273 0 0 0 0.415758666522498 0 0 0 0 0 0 0 0 0 0 0 0 TRUE 0 0 0.339703422317538 0 0 1
"175192" "TRINITY_DN62338_c0_g1" 0 0 0 0 0 0 0 0 0 0 0 0 0 0 0 0 0 0.0648828515848544 0 0 0 0 0 0 0 0 0.210388864445403 0 0 0 TRUE 0 0 0.0108138085974757 0.0350648107409005 0 0.922901276457895
"175193" "TRINITY_DN62340_c0_g1" 0 0 0 0 0 0 0 0 0 0 0 0 0 0.608809242675524 0 0 0 0.572404647390332 0 0 0 0 0 0 0 0 0 0 0 0 TRUE 0 0 0.196868981677643 0 0 1
"175194" "TRINITY_DN62348_c0_g1" 0 0 0 0 0 0 0 0 0 0 0 0 0 0 0 0 0 0 0 0 0 0 0 0.751892138404309 0 0 0 0 1.1394694950388 0 TRUE 0 0 0 0.189911582506466 0.125315356400718 0.835034605648063
"175195" "TRINITY_DN62351_c0_g1" 0 0 0 0 0 0 0 0 0 0 0 0 0 0 0 0 0 0 0 0 0.269033146455237 0 0 0 0 0 0 0 0.740711733399101 0 TRUE 0 0 0 0.123451955566517 0.0448388577425395 0.909197757263594
"175196" "TRINITY_DN62356_c0_g1" 0 0 0 0 0 0 0 0 0 0 0 0 0 0 0 0 0 0.13224779829844 0 0 0 0 0 0 0.401630466584741 0 0 0 0 0 TRUE 0 0 0.0220412997164066 0.0669384110974568 0 0.917680673341961
"175197" "TRINITY_DN62363_c0_g1" 0 0 0 0 0 0 0 0 0 0 0.899175630480513 0 0 0 0 0 0 0 0 0 0 0 0 0 0 0 0 0.668119124686432 0 0 TRUE 0 0.149862605080086 0 0.111353187447739 0 0.814241205489134
"175198" "TRINITY_DN62369_c0_g1" 0 0 0 0 0 0 0 0 0 0 0 0 0 0 1.12961273813047 0 0 0 0 0 0 0 0 0 0 0 0.316145742293356 0 0 0 TRUE 0 0 0.188268789688412 0.0526909570488927 0 0.930032273091975
"175199" "TRINITY_DN62391_c0_g1" 0 0 0 0 0 0 0 0 0 0 0 0 0 0.0412429822318813 0.0786098346963665 0 0 0 0 0 0 0 0 0 0 0 0 0 0 0 TRUE 0 0 0.0199754694880413 0 0 1
"175200" "TRINITY_DN62416_c0_g1" 0 0 0 0 0 0 0 0 0 0 0 0 0 0 0 0 0 0 0 0 1.68122435377956 0 0 0 0 0 0 0.63876894441695 0 0 TRUE 0 0 0 0.106461490736158 0.28020405896326 0.905014321410921
"175201" "TRINITY_DN62420_c0_g1" 0 0 0 0 0 0.295135249000818 0 0 0 0 0 0 0 0 0 0 0 1.2606279081267 0 0 0 0 0 0 0 0 0 0.128293401009818 0 0 TRUE 0.049189208166803 0 0.21010465135445 0.0213822335016363 0 0.916028225442063
"175202" "TRINITY_DN62422_c0_g1" 0 0 0 0 0 0 0 0 0 0 0 0 0 0 0 0 0 0 0 0 0 0.505890929729957 0 0 0 0 0 1.02290040211008 0 0 TRUE 0 0 0 0.17048340035168 0.0843151549549929 0.876358702986531
"175203" "TRINITY_DN62441_c0_g1" 0 0 0 0 0 0 0 0 0 0 0 0 0 0 0 0 0 0 0.0662614422687213 0 0 0 0 0.523060061795249 0 0 0 0 0 0 TRUE 0 0 0 0 0.0982202506773285 1
"175204" "TRINITY_DN62441_c1_g1" 0 0 0 0 0.153156788061421 0 0 0 1.7583031771319 0 1.5786972376487 0 0.68885174386588 0 0 0 0.334568275666133 0 0 0 0 0 0 0 0 0 0 0 0 0 TRUE 0.0255261313435701 0.556166735796767 0.170570003255336 0 0 0.911853711316456
"175205" "TRINITY_DN62444_c0_g1" 0 0 0 0 0 0 0 0 0 0 0 0 0 0 0 0 0 0 0 0 0 0 0 0 0.61635769699669 0.20163386116965 0.835115615258218 0 0.564622052436981 0 TRUE 0 0 0 0.36962153764359 0 1
"175206" "TRINITY_DN62459_c0_g1" 0 0 0 0 0 0 0 0 0 0 0 0 0 2.36681177312713 0 0 0 0.745882688902259 0 0 0 0 0 0 0 0 0 0 0 0 TRUE 0 0 0.518782410338231 0 0 1
"175207" "TRINITY_DN62506_c0_g1" 0 0 0 0 0 0 0 0 0 0.00719550140420377 0 0 0 0 0 1.03562390973072 0 0 0 0 0 0 0 0 0 0 0 0 0 0 TRUE 0 0.00119925023403396 0.17260398495512 0 0 0.998263003263879
"175208" "TRINITY_DN62525_c0_g1" 0 0 0 0 0 0 0 0 0 0 0 0 0 1.31846146516758 0 0 0.486456955768731 0 0 0 0 0 0 0 0 0 0 0 0 0 TRUE 0 0 0.300819736822719 0 0 1
"175209" "TRINITY_DN62534_c0_g1" 0 0 0 0 3.00880955531959 0 0 0 0 3.47767732756531 0 0 0 0 0 0 0 0 0 0 0 3.27441076931784 0 0 0 0 0 3.42330923724239 0 0 TRUE 0.501468259219932 0.579612887927551 0 0.570551539540398 0.54573512821964 0.302226123385398
"175210" "TRINITY_DN62536_c0_g1" 0 0 0 0 0 0 0 0 1.68481873755322 0.0935601761623378 0 0.711054321812066 0 1.94897455427977 0.00432160595009347 0 0 0 0 0 0 0 0 0 0 0 0 0 0 0.102993993323326 TRUE 0 0.414905539254604 0.325549360038311 0.0171656655538876 0 0.793498162131132
"175211" "TRINITY_DN62540_c0_g1" 0 0 0 0 0.532067552289031 0 0 0 0 0 0 0 0 0 0 0 0 0 1.18840092460321 0 0 0 0 0 0 0 0 0 0 0 TRUE 0.0886779253815051 0 0 0 0.198066820767202 0.888070696245318
"175212" "TRINITY_DN62578_c0_g1" 0 0 0 0 0 0 0 0 0 0 0 0 0 2.05554274796229 0 0 0 0 0 0.22650852980868 0 0 0 0 0 0 0 0 0 0 TRUE 0 0 0.342590457993714 0 0.03775142163478 0.972451493646481
"175213" "TRINITY_DN62583_c0_g1" 0 0 0 0 0.400537929583729 0 0.764685852522134 0 0 0 0 0 0 0 0 0 0 0 0 0.0285691521967709 0 0 0 0 0 0 0 0 0 0 TRUE 0.0667563215972881 0.127447642087022 0 0 0.00476152536612849 0.859711317933635
"175214" "TRINITY_DN62584_c0_g1" 0 0 0 0 0 0 0 0 0 0 0 0 0 0 0.178873958169795 0 0 0 0 0 0 0 0 0 0 0 0 0.600269753509005 0 0 TRUE 0 0 0.0298123263616325 0.100044958918167 0 0.925502677286274
"175215" "TRINITY_DN62618_c0_g1" 0 0 0 0 0 0 1.14925936549962 0 0 0.0976107966264223 0 0 0 0 0 0 0 0 0 0 0 0 0 0 0 0 0 0 0 0 TRUE 0 0.207811693687674 0 0 0 1
"175216" "TRINITY_DN6264_c0_g1" 0 0 0 0 0 0 0 0 0 0 0 0 0 0 0 0 0 0 0 0 0 0 0 0 0.178873958169795 0 0 0 0.537047519404657 0 TRUE 0 0 0 0.119320246262409 0 1
"175217" "TRINITY_DN62652_c0_g1" 0 0 0 0 0 0 0 0 0 0 0 0 0 0 0 0 0 0 0 0 0.556797246592743 0 0 0 0 0 0 0.0840642647884745 0 0 TRUE 0 0 0 0.0140107107980791 0.0927995410987905 0.962255441588973
"175218" "TRINITY_DN62667_c0_g1" 0 0 0 0 0 0 0 0 0 0 0 0 0 0 0 0 0 0 0 0 0.0257375614136083 0 0.594548549550354 0 0 0 0 0 0 0 TRUE 0 0 0 0 0.103381018493994 1
"175219" "TRINITY_DN6266_c0_g1" 0 0 0 0 0 0 0 0 0 0 0 0 0 0 0 0 0 0 0 0 1.38901605968851 0 0 0 0 0 0 0 0.87263179113525 0 TRUE 0 0 0 0.145438631855875 0.231502676614752 0.842940658416336
"175220" "TRINITY_DN62690_c0_g1" 0 0 0 0 0 0 0 0 1.3912178076029 0 0 0 0 0 0 0 0 0 0 0 1.54991555362196 0 0 0 0 0 3.30742852519225 0 0 0 TRUE 0 0.231869634600483 0 0.551238087532041 0.258319258936993 0.777687307615068
"175221" "TRINITY_DN62783_c0_g1" 0 0 0 0 0 0 0 0 0 0 0.210388864445403 0 0 0 0 0 0.496717987935177 0 0 0 0 0 0 0 0 0 0 0 0 0 TRUE 0 0.0350648107409005 0.0827863313225295 0 0 0.894110506587463
"175222" "TRINITY_DN62791_c0_g1" 0 0 0.439357178474257 0 0 0 0 0 0 0 0 0 0 0.113700499164728 0 0 0 0 0 0 0 0 0 0 0 0 0 0 0 0 TRUE 0.0732261964123762 0 0.0189500831941214 0 0 0.93530292394472
"175223" "TRINITY_DN62806_c0_g1" 1.08406426478847 0 0 0 0 0 0 0 0 0 0 0 0 0 0 0 0 0 0 0 0 0 0 0 0 0 0 0 1.47456583453847 0 TRUE 0.180677377464746 0 0 0.245760972423079 0 0.816206194495247
"175224" "TRINITY_DN62859_c0_g1" 0 0.137503523749935 0 0 0 0 0 0 0 0 0 0 0 0.390667685559667 0 0 0 0 0 0 0 0 0 0 0 0 0 0 0 0 TRUE 0.0229172539583225 0 0.0651112809266112 0 0 0.912007360198638
"175225" "TRINITY_DN62960_c0_g1" 0 0 0 0 0 0 0 0 0.813114191346289 0 0 0 0 0 0 0 0 0 0 0 0 0 0 0 0 0 0.911499848861108 0 0 0 TRUE 0 0.135519031891048 0 0.151916641476851 0 0.776984551242041
"175226" "TRINITY_DN629_c0_g1" 0 0 0 0 0 0 0 0 0 0.12300395405482 0 0 0 0 0 0 0 0 0 0 0 0 0.173767067736706 0 0 0 0 0 0 0 TRUE 0 0.0205006590091366 0 0 0.0289611779561177 0.823033277166769
"175227" "TRINITY_DN63039_c0_g1" 0 0 0 0 0 0 0 0 0 0 0 0 0 0.931304843650669 0 0 0 0 0 0 0 0 0 0.639695233399582 0 0 0 0 0 0 TRUE 0 0 0.155217473941778 0 0.106615872233264 0.828279849030955
"175228" "TRINITY_DN63045_c0_g1" 0 0 0 0 0 0 0 0 0 0 0 0.496717987935177 0 0 0 0 0.458382004156013 0 0 0 0 0 0 0 0 0 0 0 0 2.19282540355239 TRUE 0 0.0827863313225295 0.0763970006926689 0.365470900592065 0 0.891110802695016
"175229" "TRINITY_DN63063_c0_g1" 0 0 0 0 0 0 0 0 0 0 0 0 0 0 0 0 0 0 0.0662614422687213 0 1.4662355621504 0 0 0 0 0 0 0 0 0 TRUE 0 0 0 0 0.255416167403188 1
"175230" "TRINITY_DN6306_c0_g1" 0 0 0 0 0 0 0 0 0 0 0.102993993323326 0 0 0 0 0 0 0 0 0 0 0 0 0.435095151620097 0 0 0 0 0 0 TRUE 0 0.0171656655538876 0 0 0.0725158586033496 0.940820994591745
"175231" "TRINITY_DN63089_c0_g1" 0 0 0 0 0 0 0 0 0 0 0 0 0 0 0 2.60667910442159 0 2.67310409759017 0 0 0 0 0 0 0 0 0 0 0 0 TRUE 0 0 0.87996386700196 0 0 1
"175232" "TRINITY_DN63091_c0_g1" 0 0 0 0 0 0 0 0 0 0 0 0 0 0 0 0 0.65901117119815 0.31150311546827 0 0 0 0 0 0 0 0 0 0 0 0 TRUE 0 0 0.16175238111107 0 0 1
"175233" "TRINITY_DN6311_c0_g1" 0 0 0 0 0 0 0 0 3.01185340574379 0 0 0 0 0 0 0 0 0 0 0 2.83511561525822 0 0 0 0 0 0.120351940365222 0 0 0 TRUE 0 0.501975567623965 0 0.020058656727537 0.472519269209703 0.754680328233507
"175234" "TRINITY_DN63145_c1_g1" 0 0 0 0 0 0 0 0 0 0 0 0 0 0 1.6073895000244 0 0 0 0 0 0 0 0.158337027167101 0 0 0 0 0 0 0 TRUE 0 0 0.267898250004066 0 0.0263895045278501 0.97537357510972
"175235" "TRINITY_DN63154_c0_g1" 0 0 0 0 0 0 0.709290635723358 0 0.92523990548741 0 0 0 0 0 0 0 0 0 0 0 0 0 0 0 0 0 0 0 0 0 TRUE 0 0.272421756868461 0 0 0 1
"175236" "TRINITY_DN63162_c0_g1" 0 0 0 0 0 0 0 0 0.16349873228288 0 0 0 0 0 0 0 0 0 0.276198865032242 0 0 0 0 0 0 0 0 0 0 0 TRUE 0 0.0272497887138133 0 0 0.0460331441720403 0.852009952807198
"175237" "TRINITY_DN63165_c0_g1" 0 0 0 0 0 0 0 0 0 0 0 0 0 0 0.105678077894537 0 0 0 0 0 0 0.0881415968690176 0 0 0 0 0 0 0 0 TRUE 0 0 0.0176130129824229 0 0.0146902661448363 0.791485616920049
"175238" "TRINITY_DN63183_c0_g1" 0 0 0 0 0 0 0 0 0 0 0 0 0 0 0 0 0 0 0 0 0 0 0 0 0.855989697308481 0 0 0.0922074380970889 0 0 TRUE 0 0 0 0.158032855900928 0 1
"175239" "TRINITY_DN63200_c0_g1" 0 0 0 0 0 0 0 0 0 0 0 0 0 1.30217279974075 0 0 0 0 0 0 0.389566811762726 0 0 0 0 0 0 0 0 0 TRUE 0 0 0.217028799956792 0 0.0649278019604543 0.925208311093527
"175240" "TRINITY_DN63201_c0_g1" 0 0 0 0 0 0 0 0 0 0 0 0 0 0.765534746362977 0 0 0 0 0 0 0.435095151620097 0 0 0 0 0 0 0 0 0 TRUE 0 0 0.127589124393829 0 0.0725158586033496 0.857911364021288
"175241" "TRINITY_DN63226_c0_g1" 0 0 0 0 0 0 0 0 0 0 0 0 0 0 1.02219023963407 0 0 0 0 0.155749232677945 0 0 0 0 0 0 0 0 0 0 TRUE 0 0 0.170365039939011 0 0.0259582054463241 0.961907963254056
"175242" "TRINITY_DN63247_c0_g1" 4.4394236728416 4.56462205243698 5.58976348698498 3.59979385212224 0 0 0 6.17304745925514 0 6.82590008215739 0 0 0 0 0 0.0745054363636298 0 0 0 5.11578237063467 0 3.65179796720502 0 0 0 0 0 1.87970576628229 0 0 TRUE 3.03226717739763 2.16649125690209 0.0124175727272716 0.313284294380381 1.46126338963995 0.674051107442102
"175243" "TRINITY_DN63280_c0_g1" 0 0 0 0 0 0 0 0 0 0 0 0 0 0 1.80859098813998 0.0579700686373299 0 0 0 0 0 0 0 0 0 0 0 0 0 0 TRUE 0 0 0.311093509462884 0 0 1
"175244" "TRINITY_DN63281_c0_g1" 0.984771612385425 0 0.0867837661420667 0 0 0 0 0 0 0 0 0 0 0 0 0 0 0 0 0 0 0 0 0 0 0 0 0 0 0 TRUE 0.178592563087915 0 0 0 0 1
"175245" "TRINITY_DN63283_c0_g1" 0 0 0 0 0 0 0 0 0 0 0 0 0 0 0 0 0 0 0.187767747046025 0 0 0 0.144046369616707 0 0 0 0 0 0 0 TRUE 0 0 0 0 0.0553023527771219 1
"175246" "TRINITY_DN63292_c0_g1" 0 0 0 0 0 0 0 0 0 0 0 0 0 0 0 0 0 0 0 0 0 3.42169458118029 0 0 0 0 0.421155960662223 0 0 0 TRUE 0 0 0 0.0701926601103706 0.570282430196715 0.969228992340621
"175247" "TRINITY_DN63356_c0_g1" 0 0 0 0 0 0 0 0 0 0 0 0 0 0.0285691521967709 0 0 0 0 0 0 0 0 0 0 0 0 0 0.228972569760161 0 0 TRUE 0 0 0.00476152536612849 0.0381620949600268 0 0.968807232863421
"175248" "TRINITY_DN63357_c0_g1" 0 0 1.18586654531133 0 0 0 0 0 0 1.47508488294878 0 0 0 0 0 0 0 0 0 0 0 0 0 0 0 0 0 0 0 0 TRUE 0.197644424218556 0.245847480491464 0 0 0 0.799017236394438
"175249" "TRINITY_DN63391_c0_g1" 0 0 0 0 0 0 0 0 0 0 0 0 0.906890595608518 0 0 0 0.402722176845605 0 0 0 0 0 0 0 0 0 0 0 0 0 TRUE 0 0 0.218268795409021 0 0 1
"175250" "TRINITY_DN63407_c0_g1" 0 0 0 0 0 0 0 0 0 0.0648828515848544 0.261831658752137 0 0 0 0 0 0 0 0 0 0 0 0 0 0 0 0 0 0 0 TRUE 0 0.0544524183894985 0 0 0 1
"175251" "TRINITY_DN63408_c0_g1" 0 0 0 0 0 0 0 0 0 0 0 0 0 0 0 0 0 0 0 0 0 0 0 0 0 0 0 0.235114320376357 0.158337027167101 0 TRUE 0 0 0 0.0655752245905763 0 1
"175252" "TRINITY_DN63412_c0_g1" 0 0 0 0 0 0 0 0 0 0 0 0 0 0 0 0 0 0 0 0 0 0 0 3.29542916670396 0 0 0 0 0 0.995665409736109 TRUE 0 0 0 0.165944234956018 0.54923819445066 0.924466180323642
"175253" "TRINITY_DN63440_c0_g1" 0 0 0 0 0 0.278579550458423 0 0 0 0 0 0 0 0 0 0 0 0.177598929327733 0 0 0 0 0 0 0 0 0 0 0 0 TRUE 0.0464299250764039 0 0.0295998215546222 0 0 0.840620992248461
"175254" "TRINITY_DN63449_c0_g1" 0 0 0 0 0 0 0 0 0 0 0 0 0 0.335711910320462 0.380729448503549 0 0 0 0 0 0 0 0 0 0 0 0 0 0 0 TRUE 0 0 0.119406893137335 0 0 1
"175255" "TRINITY_DN63459_c0_g1" 0 0 0 0 0 0 0 0 0 0.0214797274104514 0.22404027421793 0 0 0 0 0 0 0 0 0 0 0 0 0 0 0 0 0 0 0 TRUE 0 0.0409200002713969 0 0 0 1
"175256" "TRINITY_DN63468_c0_g1" 0 0 0 0 0 0 0 0 0 0 0 0 0 0 0 0 0 0 0 0 0 0 0 0 0 1.99747307197096 0 0 0 2.14632937343578 TRUE 0 0 0 0.690633740901123 0 1
"175257" "TRINITY_DN63490_c0_g1" 0 0 0 0 0 0 0 0 0 0 0 0 0 0 0 0 0 0 0 0 0 0 0 0 0 0 0 0.792438930064638 0.708407983483596 0 TRUE 0 0 0 0.250141152258039 0 1
"175258" "TRINITY_DN63535_c0_g1" 0 0 0 0 0 0 0 0 0 0 0 0 0 0 0 0 0.458382004156013 0 0 0.197865391353738 0 0 0 0 0 0 0 0 0 0 TRUE 0 0 0.0763970006926689 0 0.032977565225623 0.892084882499885
"175259" "TRINITY_DN63580_c0_g1" 0 0 0 0 0 0 0 0 0 0.647084212628954 0 0.250961573533219 0 0 0 0 0 0 0 0 0 0 0 0 0 0 0 0 0 0 TRUE 0 0.149674297693695 0 0 0 1
"175260" "TRINITY_DN63624_c0_g1" 0.0114956388378294 0 0 0 0 0 0 0 0 0 0 0 0 0 0 0 0 0 0 0 0 0 0 0 0 0 0 0.466757615726171 0 0 TRUE 0.00191593980630491 0 0 0.0777929359543619 0 0.993842822028761
"175261" "TRINITY_DN63633_c0_g1" 1.47040671081933 1.70619898742978 0.819668183496456 2.47404659931931 0.00432160595009347 0.922197848396367 1.28451413324425 0 0 1.08474462086847 0 0.407080775450501 0.460480470040011 1.50385753257743 0 3.21692042585688 0 0.279768421593595 2.8571848057912 2.58496250072116 0 2.55753262765066 0.722466024471091 1.30451104180995 0 0.681674141792833 0 0.451013242943973 0 0 TRUE 1.23280665590189 0.462723254927202 0.910171141677985 0.188781230789468 1.67110950007401 0.581942074535992
"175262" "TRINITY_DN63688_c0_g1" 0 0 0 0 0 0 0 0 0 0 0.187767747046025 0 0 0 0 0 0 0 0.0786098346963665 0 0 0 0 0.538041453333664 0 0 0 0 0 0 TRUE 0 0.0312946245076708 0 0 0.102775214671672 0.923876041982385
"175263" "TRINITY_DN63697_c0_g1" 0 0 0 0 0 0 0 0 0 0 0 0 0 0 1.22958792274065 0 0 0 0 0.840765337323874 0 0 0 0 0 0 0 0 0 0 TRUE 0 0 0.204931320456775 0 0.140127556220646 0.829055466108947
"175264" "TRINITY_DN63719_c0_g1" 0 0 0 0 0 0 0 0 0.175045486110914 0 0 0 0 0 0 0 0 0 0 0 0 0 0 0 0.990591872587583 0 0 0 0 0 TRUE 0 0.0291742476851523 0 0.165098645431264 0 0.955823005681021
"175265" "TRINITY_DN63743_c0_g1" 0 0 0 0 0 0 0 0 0 0 0 0 0 0.593592805864596 0 0 0 0 0 0 0 0 0 0 0 0 0 0.824564212089827 0 0 TRUE 0 0 0.098932134310766 0.137427368681638 0 0.820028326126307
"175266" "TRINITY_DN6380_c0_g1" 0 0 0 0 0 0 0 0 0 0 0 0 1.08338358771008 0 0 0.808179083771471 0 0.584962500721156 0 0 0 0 0 0 0 0 0 0 0 0 TRUE 0 0 0.412754195367118 0 0 1
"175267" "TRINITY_DN63810_c0_g1" 0 0 0 0 0 0 0 0 0 0 0 0 0 0 0.829443681366591 0.396159489073155 0 0 0 0 0 0 0 0 0 0 0 0 0 0 TRUE 0 0 0.204267195073291 0 0 1
"175268" "TRINITY_DN63853_c0_g1" 0 0 0 0 0 0 0 0.172487515510134 0 0 0 0 0.0989584800881688 0 0 0 0 0 0 0 0 0 0 0 0 0 0 0 0 0 TRUE 0 0.028747919251689 0.0164930800146948 0 0 0.856571532444685
"175269" "TRINITY_DN6392_c0_g1" 0 0 0 0 0 0 0 0 0 0 0 0 0 0 0 0 0 0 0 1.02856915219677 0 0 0 0 0 0 0.0908534304511135 0 0 0 TRUE 0 0 0 0.0151422384085189 0.171428192032795 0.977917520115912
"175270" "TRINITY_DN63942_c0_g1" 0 0 0 0 0 0 0 0 0 0 0 0 0 0.593592805864596 0.675364312749146 0 0 0 0 0 1.24000896473507 0 0 0.364012053558615 0 0 0 0 0 0 TRUE 0 0 0.21149285310229 0 0.267336836382281 0.8022224920775
"175271" "TRINITY_DN63948_c0_g1" 0 0 0 0 0 0 0 0 0 0 0 0 0 0.897627674279551 0 0 0 0 0.146655222119465 0 0 0 0 0 0 0 0 0 0 0 TRUE 0 0 0.149604612379925 0 0.0244425370199109 0.959154773654574
"175272" "TRINITY_DN63950_c0_g1" 0 0 0 0.359521170427595 0.510961919277379 0 0 0 0 0 0 0 0 0 0 0 0 0 0 0 0 0 0 0 0 0 0 0 0 0.181420640280142 TRUE 0.145080514950829 0 0 0.0302367733800236 0 0.947896563866155
"175273" "TRINITY_DN63965_c0_g1" 0 0 0 0 0 0 0 0 0 0 0 0 0 0 0 0 0 0.034215715337913 0 0 0.32883646422954 0 0 0 0 0 0 0 0 0 TRUE 0 0 0.0057026192229855 0 0.05480607737159 0.973987286189444
"175274" "TRINITY_DN64040_c0_g1" 0 0 0 0 0 0 0 0 0 0 0 0 0 0 1.03984026453179 0 0 0 0 0 0.641546029087524 0 0 0 0 0 0 0 0 0 TRUE 0 0 0.173306710755298 0 0.106924338181254 0.84575851431941
"175275" "TRINITY_DN64127_c0_g1" 0 0 0 0 0 0 0 0 0 0.12300395405482 0 0 0 0 0 0 0 0 0 0 0 0 0 0 0 0 0.24000896473507 0 0 0 TRUE 0 0.0205006590091366 0 0.0400014941225117 0 0.871875667029151
"175276" "TRINITY_DN64151_c0_g1" 0 0 0 0 0.40381306161659 0 0 0 2.30597052098439 1.31614574229336 0 0.87263179113525 0 0 0 0 0 0 0 0.382943869568991 2.4512770620982 0.766383141001298 0.738119288782576 0.751035176667862 0 0 0 0 0 0 TRUE 0.0673021769360983 0.749124675735499 0 0 0.848293089686488 0.759391281563625
"175277" "TRINITY_DN64175_c0_g1" 0 0 0 0 0 0 0 0 0 0 0.273814244587037 0 0 0 0 0 0 0 0 0 0 0 0 0 0 0 0 0 1.68750866072073 0 TRUE 0 0.0456357074311728 0 0.281251443453455 0 0.95943513491805
"175278" "TRINITY_DN64179_c0_g1" 0 0 0.813935070481317 0 0 0 0 0 0 0 0 0 0 0.364012053558615 0 0 0 0 0 0 0 0 0 0 0 0 0 0 0 0 TRUE 0.135655845080219 0 0.0606686755931024 0 0 0.888193767918319
"175279" "TRINITY_DN64232_c0_g1" 0 0 0 0 0 2.15445359267987 0 0 0 0 0 0.728573602559365 0 0 0 0 0 4.21007709890321 0 0 0 0 0 1.84197311892718 0 0 0 0 0 0 TRUE 0.359075598779979 0.121428933759894 0.701679516483868 0 0.306995519821197 0.719423171882211
"175280" "TRINITY_DN64250_c0_g1" 0 0 0 0 0 0 0 0 2.15704371014558 0 0 0 0 0 0 0 0 0 0 0 0 0 0 0 1.40108430150501 0 0 0 0 0 TRUE 0 0.359507285024263 0 0.233514050250834 0 0.83761521672984
"175281" "TRINITY_DN64256_c0_g1" 0 0 0 0 0 0 0 0 0 0 0 0 0 0 0 0 0 0 0 0 0 0 0.237563718317676 0 0 0 0 1.8949147479499 0 0 TRUE 0 0 0 0.315819124658317 0.0395939530529459 0.968657730041062
"175282" "TRINITY_DN64259_c0_g1" 0 0 0 0 0 0 0 0 0 0 0 0 0 0 0 0 0 0 0 0 0 0 0 0 0 0 0 0 0.839153387389821 0.855989697308481 TRUE 0 0 0 0.282523847449717 0 1
"175283" "TRINITY_DN64275_c0_g1" 0 0 0 0 0 0 0 0 0 0 0 0 0 0 0 0 0 0 0 0 0 0 0 0 0 0 0 0.824564212089827 0.740711733399101 0 TRUE 0 0 0 0.260879324248155 0 1
"175284" "TRINITY_DN64316_c0_g1" 0 0 0 0 0 0 0 0 0 1.13750352374994 0.324234562270531 0 0 0 0 0 0 0 0 0 0 0 0 0 0 0 0 0 0 0 TRUE 0 0.243623014336744 0 0 0 1
"175285" "TRINITY_DN64327_c0_g1" 0 0 0 0 0 0 0 0 0 0 0 0 0 0 1.69643902065575 0 0 0 0 0 0.704871964456353 0 0 0 0 0 0 0 0.235114320376357 0 TRUE 0 0 0.282739836775959 0.0391857200627262 0.117478660742725 0.861476558634368
"175286" "TRINITY_DN64349_c0_g1" 0.565597175854225 0 0 0 0 0 0 0 0 0 0 0 0 0 0 0 0 0 0 0.0143552929770701 0 0 0 0 0 0 0 0 0 0 TRUE 0.0942661959757042 0 0 0 0.00239254882951168 0.993654806994311
"175287" "TRINITY_DN6434_c0_g1" 0 0 0.583037623796664 0 0 0 0 0 0 0 0 0 0 0 0.754459973625479 0 0 0 0 0 0 0 0 0 0 0 0 0 0 0 TRUE 0.097172937299444 0 0.12574332893758 0 0 0.806802996786252
"175288" "TRINITY_DN64355_c0_g1" 0 0 0 0 0 0 0 0 0 0 0 0 0 0 0 0 1.73335434061383 0 0.243669080966863 0.197865391353738 0.673556423990145 0 0.205392512989685 0.713695814843359 0 0 0 0 0 0 TRUE 0 0 0.288892390102305 0 0.339029870690632 0.786971285514012
"175289" "TRINITY_DN64356_c0_g1" 0 0 0 0 0 0 0 0 0 0.559736524432983 0 0 0 0 0 0 0.121678556588252 0 0 0 0 0 0 0 0 0 0 0 0 0 TRUE 0 0.0932894207388304 0.0202797594313754 0 0 0.945653646279598
"175290" "TRINITY_DN64380_c0_g1" 0 0 0 0 0 0 0.806530289259566 0 0 0.0214797274104514 0 0 0 0 0 0 0 0 0 0 0 0 0 0 0 0 0 0 1.6144742828377 0 TRUE 0 0.138001669445003 0 0.269079047139617 0 0.871783337543374
"175291" "TRINITY_DN64396_c0_g1" 0 0 0 0 0 0 0 0 0 0 0 0 0 0 1.00504061670053 0 0 0 0 0 0 0 0 0 0 0 0 0.199122642013601 0 0 TRUE 0 0 0.167506769450088 0.0331871070022668 0 0.950469006250885
"175292" "TRINITY_DN64405_c0_g1" 0.0786098346963665 0 0 0 0 0 0 0 0 0 0 0 0 0 0 0 0 0 0 0 0 0 0 0 0 0 0 0 0.454175893185802 0 TRUE 0.0131016391160611 0 0 0.0756959821976337 0 0.956729410413573
"175293" "TRINITY_DN64456_c0_g1" 0 0 0 0 0 0 0 0 0 0 0 0 0 0 0.602171790753379 0 0 0 0 0.283329168051641 0 0 0 0 0 0 0 0 0 0 TRUE 0 0 0.100361965125563 0 0.0472215280086069 0.882371952488356
"175294" "TRINITY_DN64461_c0_g1" 0 0 0 0 0 0 0.503857532577429 0.0648828515848544 0 0 0 0 0 0 0 0 0 0 0 0 0 0 0 0 0 0 0 0 0 0 TRUE 0 0.0947900640270472 0 0 0 1
"175295" "TRINITY_DN64472_c0_g1" 0 0 0 0 0 0 0 0 0 0 0 0 0 0 0 0 0 0 0 0 0 0 0 0 0 0.598365205323645 0 0.425459304765355 0 0 TRUE 0 0 0 0.170637418348167 0 1
"175296" "TRINITY_DN64479_c0_g1" 0 0 0 0 0 0 0 0.486456955768731 0 0 0 0 0 0 0 0 0 0 0 0 0 0 0 0 0 1.04194382997017 0 0 0 0 TRUE 0 0.0810761592947885 0 0.173657304995028 0 0.883281386727282
"175297" "TRINITY_DN64481_c0_g1" 0 0 0 0 0 0 0 0 0 0.108357178090419 0 0 0 0 0 0 0 0 0 1.1551015581257 0 0 0 0 0 0 0 0 0 0 TRUE 0 0.0180595296817364 0 0 0.192516926354284 0.976548127450749
"175298" "TRINITY_DN64487_c0_g1" 0 0 0 0 0 0 0 0 0.220329954879556 0 0 0 0 0 0 0 0 0 0 0 0 0 0 0 0 0 0 0.347098670622268 0 0 TRUE 0 0.0367216591465926 0 0.0578497784370447 0 0.84130596460903
"175299" "TRINITY_DN6450_c0_g1" 0 0 0 0 0 0 0 0 0 0 0 0 0.124328135002202 0 0 0 0 0.788268082866837 0 0 0.0813396274519388 0 0 0 0 0 0 0 0 0 TRUE 0 0 0.15209936964484 0 0.0135566045753231 0.97771752012027
"175300" "TRINITY_DN6453_c0_g1" 0 0 0 0 0 0 0 0 0 0 0 0 0 1.05519565424212 0 0 0 0 0 0 0 0 0 0.742437445376266 0 0 0 0 0 0 TRUE 0 0 0.175865942373687 0 0.123739574229378 0.824099577554291
"175301" "TRINITY_DN64548_c0_g1" 0 0 0 0 0 0 0 0 0 0.535057594894842 0 0 0 0 0 0 0 0 0 0 0 0 0 0 0 0 0 0 0 1.50131174924366 TRUE 0 0.0891762658158071 0 0.250218624873943 0 0.910901650645777
"175302" "TRINITY_DN64551_c0_g1" 0 0 0 0 0 0 0 0 0 0 0 0 0 0 0 0 0 0 0 0 0 0 0 0 0 0 0 0.347098670622268 0 0.231432408447965 TRUE 0 0 0 0.0964218465117056 0 1
"175303" "TRINITY_DN64623_c0_g1" 0.402722176845605 0 0 0 0 0 0 0 0 0 0 0 0 0 0 0 0 0 0 0 0 0 0 0 0 0 0 0 0 0.811471030529836 TRUE 0.0671203628076008 0 0 0.135245171754973 0 0.875928356745325
"175304" "TRINITY_DN64628_c0_g1" 0 0 0 0 0 0 0 0 0 0 0 0 0 0.242450073677701 0 0 1.03139519627553 0 0 0 0 0 0 0 0 0 0 0.452068230223811 0 0 TRUE 0 0 0.212307544992206 0.0753447050373018 0 0.911278818376347
"175305" "TRINITY_DN64640_c0_g1" 0 0 0 0 0 0 0 0 0 0 0 0 0 0.961993677420255 0 0 0 0 0 0 0.0538064436957938 0 0 0 0 0 0 0 0 0 TRUE 0 0 0.160332279570043 0 0.00896774061596564 0.986016944560362
"175306" "TRINITY_DN64645_c0_g1" 0.544979883255804 0 2.43562859405209 0 0 0 0 0 0 0 0 0 0 3.14192319772374 2.28332916805164 0 0 0 0 0 2.19282540355239 0 0.0510240030244669 0 0 0 0 0 3.32811838395943 0 TRUE 0.496768079551316 0 0.90420872762923 0.554686397326572 0.373974901096143 0.605890394988941
"175307" "TRINITY_DN6467_c0_g1" 0 0 0 0 0.604071323668861 0 0 0 0 0 0 0 0 0 0 0 0 0 0 0 0.220329954879556 0 0 0 0 0 0 0 0 0 TRUE 0.10067855394481 0 0 0 0.0367216591465926 0.90881459430098
"175308" "TRINITY_DN64697_c0_g1" 0 0 0 0 0 0 0 0 0 0 0.286881147788162 0 0.622930350920177 0 0 0 0 0 0 0 0 0 0 0 0 0 0 0 0 0 TRUE 0 0.0478135246313603 0.103821725153363 0 0 0.884866282657287
"175309" "TRINITY_DN64716_c0_g1" 0 0 0 0 0 0 0.681674141792833 0 0 0 0 0 0 0 0 0 0 0 0 0 0 0 0 0 0 0 0.00144197417390632 0 0 0 TRUE 0 0.113612356965472 0 0.000240329028984387 0 0.999471164415114
"175310" "TRINITY_DN64737_c0_g1" 0 0 0 0 0 0 0 0 0 0 0 0 0 0 0 0 0 0 0.258217389536018 0 0 0 0 0 0 0 0 1.29160355803056 0 0 TRUE 0 0 0 0.215267259671761 0.0430362315893363 0.950019998797126
"175311" "TRINITY_DN64738_c0_g1" 0 0 0 0 0 0 0 0 0 0 0 0 0 0 1.09356017616234 0 0 0 0 0 0 0 0 0 0 0 0 0 0.215367972203479 0 TRUE 0 0 0.18226002936039 0.0358946620339132 0 0.950764489943462
"175312" "TRINITY_DN6474_c0_g1" 0 0 0 0 0 0 0 0 0 0 0 0 0 0 0 0 0 0 0 0 0 0.816394909169121 0 0 0 0 0 0 1.81966818349646 0 TRUE 0 0 0 0.303278030582743 0.136065818194854 0.88783739302398
"175313" "TRINITY_DN64802_c0_g1" 0 0 0 0 0 0 0 0 0 0 0 0 0 0 0 0 0 0 0 0 0.68885174386588 0 0.221567788538409 0 0 0 0 0 0 0 TRUE 0 0 0 0 0.151736588734048 1
"175314" "TRINITY_DN64807_c0_g1" 0 0.291603558030565 0 0 0 0 0 0 0 0.751035176667862 0 0 0 0 0 0 0 0 0 0 0 0 0 0 0 0 0 0 0 0 TRUE 0.0486005930050941 0.125172529444644 0 0 0 0.902932789605032
"175315" "TRINITY_DN64836_c0_g1" 2.33342373372519 2.17120682741814 0.700439718141092 2.72202877790284 2.93376146033326 2.57434375392001 2.0799753767206 1.98950236086238 2.47326739592964 1.07176266930009 0.734655433479005 2.6667565918848 1.52054796810658 0 1.298071734934 2.033158666781 0.0440443327060212 0.629473196786948 1.18396283484259 0 0 1.51298533481368 0 0 1.39011735366633 1.05727696507325 0 0 0.38404980679516 0 TRUE 2.23920071190676 1.83598663802942 0.920882649885757 0.47190735425579 0.449491361609379 0.589332480980661
"175316" "TRINITY_DN64860_c0_g1" 0 0 0 0 0 0 0 0 0 0 1.27381424458704 0.589763486984977 0 0 0 0 0 0 0.133563525741106 0 0 0.323081789503733 0.0299828662157143 0 0 0 0 0.544979883255804 0 0 TRUE 0 0.310596288595336 0 0.090829980542634 0.0811046969100921 0.861609198366232
"175317" "TRINITY_DN64868_c0_g1" 0 0 0 0 0 0 0 0 0 0 0 0 0 0.931304843650669 0.12961273813047 0 0 0 0 0 0 0 0 0 0 0 0 0 0.253384235800074 0 TRUE 0 0 0.176819596963523 0.0422307059666791 0 0.940291253498062
"175318" "TRINITY_DN64873_c0_g1" 0 0 0 0 0 0 0 0 0 0 0 0 0 0.931304843650669 0 0 0 0 0 0 0 0 0 0 0 0 0 0.0384361816561079 0 0 TRUE 0 0 0.155217473941778 0.00640603027601799 0 0.989682169614452
"175319" "TRINITY_DN64883_c0_g1" 0 0 0 0 0 0 0 0 0 0 0 0 0 1.58688481285218 0 0 0.765534746362977 0 0 0 0 0 0 0 0 0 0 0 0 0 TRUE 0 0 0.39206992653586 0 0 1
"175320" "TRINITY_DN64925_c0_g1" 0 0 0 0 0 0 0 0 0 0 0 0 0 0 0 0 1.00575926928868 0.18269229751619 0 0 0 0 0 0 0 0 0 0 0 0 TRUE 0 0 0.198075261134146 0 0 1
"175321" "TRINITY_DN64985_c0_g1" 0 0 0 0 0 0 0 0 0 0 0 0 0 0 0 0 0 0 0 0 0 0 0.230203013366421 0 2.95233356636969 3.32409051603798 2.02715405150373 2.97434575181936 0.825378603892931 2.85758295538415 TRUE 0 0 0 2.49348090750131 0.0383671688944036 0.996153252188639
"175322" "TRINITY_DN65016_c0_g1" 0 0 0 0 0 0 1.70487196445635 0.0440443327060212 0 0.111031312388744 0.946356571633634 1.67987414774662 0 0 0 0 0 0 0 0 0 1.63040547148232 0 0 2.02076886509457 0.602171790753379 1.41413553298445 0 0 0.0328061450832415 TRUE 0 0.747696388155229 0 0.678313722319274 0.271734245247054 0.682341662131619
"175323" "TRINITY_DN65041_c0_g1" 0 0 0 0 0 0 0 0 0 0 0 0 0 0 0 0 0 0 0 0 1.2103888644454 0 0 0 0 0 0 0.356143810225275 1.62011716502868 0 TRUE 0 0 0 0.329376829208993 0.201731477407567 0.846883979443826
"175324" "TRINITY_DN65042_c0_g1" 0 0 0 0 0 0 0 0 0 0 0.175045486110914 0 0 0 0 0 0 0 0 0 0 0 0 0 0 0 0 0 0 0.961252884058208 TRUE 0 0.0291742476851523 0 0.160208814009701 0 0.954474652556591
"175325" "TRINITY_DN65083_c0_g1" 0 0 0 0 0 0 0 0 0 0 0 0.0243196791954129 0 0 0 0 0 0 0 0.524063675777211 0 0 0 0 0 0 0 0 0 0 TRUE 0 0.00405327986590215 0 0 0.0873439459628684 0.988398509418085
"175326" "TRINITY_DN65097_c0_g1" 0 0 0 0 0 0 1.35783347862949 0 0 0 0 0 0 0 0 0 0 0 2.26843439357638 0 0 0 0 0 3.86195536414487 0 0 0 0 0 TRUE 0 0.226305579771582 0 0.643659227357478 0.378072398929397 0.765257005177168
"175327" "TRINITY_DN650_c0_g1" 0 0 0 0 0 0 0 0 0 0 0 0 0 0 0 0 0 0 0.133563525741106 0 0 1.27560307933685 0 0 0 0 0 0 0 0 TRUE 0 0 0 0 0.234861100846326 1
"175328" "TRINITY_DN65169_c0_g1" 0 0 0 0 0 0 0 0 0 0 0 0 0 0 0 0 1.67400860861722 0.32883646422954 0 0 0 0 0 0 0 0 0 0 0 0 TRUE 0 0 0.333807512141127 0 0 1
"175329" "TRINITY_DN6519_c0_g1" 0 0 0 0 0 0 0 0 0 0 0 0 0 0 0 0 0 0 0 0 1.12498976997866 0 0 0 0 0 0 0 2.39231742277876 0 TRUE 0 0 0 0.398719570463127 0.187498294996444 0.88243723854672
"175330" "TRINITY_DN65220_c0_g1" 0.264236151043547 0 0 0 0 0 0 0 0 0 0 0 0 0.504874589398464 0 0 0 0 0 0 0 0 0 0 0 0 0 0 0 0 TRUE 0.0440393585072579 0 0.0841457648997441 0 0 0.869157531101747
"175331" "TRINITY_DN6523_c0_g1" 0 0 0 0 0 0 0 0 0 0.0510240030244669 0 0 0 0 0 0 0 0.449957483628003 0 0 0 0 0 0 0 0 0 0 0 0 TRUE 0 0.00850400050407781 0.0749929139380006 0 0 0.971650653183352
"175332" "TRINITY_DN65251_c0_g1" 0 0 0 0 0 0 0 0 0 0 0 0 0 0 0.0935601761623378 0.635986503745623 0 0 0 0 0 0 0 0 0 0 0 0 0 0 TRUE 0 0 0.121591113317993 0 0 1
"175333" "TRINITY_DN65266_c0_g1" 0 0 0 0 0 0 0 0 0 0 0 0 0.0593552776164212 0 0 0 0 0 0 0 0 0 0 0 1.07724299893246 0 0 0 0 0 TRUE 0 0 0.00989254626940354 0.179540499822077 0 0.986225188356935
"175334" "TRINITY_DN65284_c0_g1" 0 0 0 0 0 0 0 0 0 0 0 0 0 0 0.0758748669751276 0 0 0.397255345594427 0 0 0 0 0 0 0 0 0 0 0 0 TRUE 0 0 0.0788550354282592 0 0 1
"175335" "TRINITY_DN65319_c0_g1" 0 0 0 0 0 0 0 0 0 0 0 0 0 0 0.352758525040637 0 0.094911647025467 0 0 0 0 0 0 0 0 0 0 0 0 0 TRUE 0 0 0.0746116953443506 0 0 1
"175336" "TRINITY_DN65327_c0_g1" 0 0 0 0 0 0 0 0 1.06970216663007 0 0 0.291603558030565 0 0 0 0 0 0 0.482332020747376 0 0.153156788061421 0 1.298071734934 0 0 0 0 0.698662999885884 0 0 TRUE 0 0.226884287443439 0 0.116443833314314 0.322260090623799 0.733656035336882
"175337" "TRINITY_DN65331_c0_g1" 0 0 0 0 0 0 0 0 0 0 0 0 0 0 0.584000383285773 0 0 0 0 0 0.210388864445403 0 0 0 0 0 0 0 0 0 TRUE 0 0 0.0973333972142954 0 0.0350648107409005 0.909936332891732
"175338" "TRINITY_DN65361_c0_g1" 0 0 0 0 0 0 0 0 3.18697588411331 0 0 0 0 0 0 0 0 0 0 0 0 0 0 0 0 0.0143552929770701 0 0 0 0 TRUE 0 0.531162647352219 0 0.00239254882951168 0 0.998873909507079
"175339" "TRINITY_DN65370_c0_g1" 0 0.526068811667588 0 0 0 0 0 0 0 0 0 0 0 0 0 0 0 0.177598929327733 0 0 0 0 0 0 0 0 0 0 0 0 TRUE 0.0876781352779313 0 0.0295998215546222 0 0 0.915600903632378
"175340" "TRINITY_DN65396_c0_g1" 0 0 0 0 0 0 0 0.0745054363636298 0 0 0 0 0 0.0551956542421246 0 0 0 0.432959407276106 0 0 0 1.40108430150501 0 0 0 0 0 0 0 0 TRUE 0 0.0124175727272716 0.0813591769197052 0 0.233514050250834 0.899602668933364
"175341" "TRINITY_DN653_c0_g1" 0 0 0 0 0 0 0 0 0 0 0 0 0 0 0 0 1.25338423580007 0 0 1.32192809488736 0 0 0 0 0 0 0 0 0 0 TRUE 0 0 0.208897372633346 0 0.220321349147894 0.762962856934576
"175342" "TRINITY_DN65407_c0_g1" 0 0 0 0.543000877402426 0 0 0 0 0 0 0 0 0 0 0 0.337996463515016 0 0 0 0 0 0 0 0 0 0 0 0 0 0 TRUE 0.0905001462337376 0 0.0563327439191693 0 0 0.84438493675558
"175343" "TRINITY_DN65451_c0_g1" 0 0 0 0 0 0 0 0 0 0 0 0 0 0 0 1.26122990898705 1.41683974191283 0 0 0 0 0 0 0 0 0 0 0 0 0 TRUE 0 0 0.446344941816646 0 0 1
"175344" "TRINITY_DN65455_c0_g1" 0 0 0 0 0 0 0 0 0.134878054343112 0 0 0 0 0 0 0 0 0 0 0 0 1.18840092460321 0 0 0 0 0 0 0 0 TRUE 0 0.022479675723852 0 0 0.198066820767202 0.971626146624687
"175345" "TRINITY_DN65460_c0_g1" 0 0 0 0.168642035558839 0 0 0 0 0 0 0 0.411426245726465 0 0 0 0 0 0 0 0 0 0 0 0 0 0 0 0 0 0 TRUE 0.0281070059264732 0.0685710409544108 0 0 0 0.897525961633133
"175346" "TRINITY_DN65465_c0_g1" 0 0 0 0 0 0 0 0 0 0 0 0 0 0.863938450423972 0 0 0 0 0 0 0 0 0 0 0 0 0 0 0.0299828662157143 0 TRUE 0 0 0.143989741737329 0.00499714436928572 0 0.991323784060948
"175347" "TRINITY_DN65489_c0_g1" 0 0 0 0 0 0 0 0 0 0.0935601761623378 0 0 0 0 0 0 0 0 0 0 0 1.32596199617185 0 0 0 0 0 0 0 0 TRUE 0 0.015593362693723 0 0 0.220993666028642 0.982359943868593
"175348" "TRINITY_DN65533_c0_g1" 0 0.219091058246197 0 0 0 0 0 0 0 0 0 0 0 0 0 0 0 0 0 0.206643223983395 0 0 0 0 0 0 0 0 0 0 TRUE 0.0365151763743661 0 0 0 0.0344405373305659 0.764203950588451
"175349" "TRINITY_DN65568_c0_g1" 0 0 0 0 0 0 0 0 0 0 0 0 0 0 0 0 0 0 0 0 0 0 0 0 0 0 0.168642035558839 0.119024103142275 1.0447438212244 0 TRUE 0 0 0 0.222068326654252 0 1
"175350" "TRINITY_DN65576_c0_g1" 0 0 0 0 0 0 0 0 0 0 0 0 0.429749850800216 0 0 0 0 0 0 0 0 0 0 0 0 0 0 0 0.9061209529971 0 TRUE 0 0 0.0716249751333693 0.15102015883285 0 0.881431433248848
"175351" "TRINITY_DN65596_c0_g1" 0 0 0 0 0 0 0 0 0 0 0 0 0.352758525040637 0.669933835668961 0 0 0 0.634128557525041 0 0 0 0 0 0 0 0 0 0 0 0 TRUE 0 0 0.276136819705773 0 0 1
"175352" "TRINITY_DN65597_c0_g1" 0 0 0 0 0 0 0 0 0 0 0 0 0 0 0.791605724704552 0 0.217851096811131 0 0 0 0 0 0 0 0 0 0 0 0 0 TRUE 0 0 0.168242803585947 0 0 1
"175353" "TRINITY_DN65615_c0_g1" 0 0 0 0 0 0 0 0 0 0 0 0 0 1.20914139783859 1.99747307197096 0 0 0 0 0 0 0 0 0 0 0 0 0 0 0 TRUE 0 0 0.534435744968259 0 0 1
"175354" "TRINITY_DN65634_c0_g1" 0 0 0 0 0 0 0 0 0 0 0 0.640620928035698 0 0 0 0 0 0 0 0 0 0 0 0.973794929652606 0 0 0 0 0 0.410341104614087 TRUE 0 0.106770154672616 0 0.0683901841023479 0.162299154942101 0.730189077636524
"175355" "TRINITY_DN65639_c0_g1" 0 0 0 0 0 0.814755482809874 0 0 0 0 0.187767747046025 0 0 0 0 0 0 0 0 0 0 0 0 0 0 0 0 0 0 0 TRUE 0.135792580468312 0.0312946245076708 0 0 0 0.942385245939535
"175356" "TRINITY_DN65651_c0_g1" 0 0 0 0 0 0 0 0 0 0 0 0 0 0 0.258217389536018 0 0.00575926928868495 0 0 0 0 0 0 0 0 0 0 0 0 0 TRUE 0 0 0.0439961098041171 0 0 1
"175357" "TRINITY_DN6567_c0_g1" 0 0 0 0 0 0 0 0 0 0 0 0 0 0 0 0 0.473007567916174 0 0 0 0 0 0 0 0 0 0 0.954568570752994 0 0 TRUE 0 0 0.0788345946526956 0.159094761792166 0 0.876120065543576
"175358" "TRINITY_DN65709_c0_g1" 0 0 0 0 0 0 0 0 0 0 0 0 0 0 0.380729448503549 0 0.121678556588252 0 0 0 0 0 0 0 0 0 0 0 0 0 TRUE 0 0 0.0837346675153002 0 0 1
"175359" "TRINITY_DN65710_c0_g1" 0 0 0 0 0 0 0 0 0 0 0 0 0 1.00144197417391 0 0 0 0 0 0 0 0 0 0 0 0 0 0 1.17759892932773 0 TRUE 0 0 0.166906995695651 0.196266488221289 0 0.787397485418569
"175360" "TRINITY_DN65713_c0_g1" 0.325386414659773 0 0 0 0 0 0 0 0 0 0 0 0 0 0 0 0 0 0 0 0 0 0 0.306845500314283 0 0 0 0 0 0 TRUE 0.0542310691099622 0 0 0 0.0511409167190471 0.764245304590295
"175361" "TRINITY_DN65741_c0_g1" 0 0 0 0 0 0 0 0 0 0 0 0 0 0.476122419880152 0.524063675777211 0 0 0 0 0 0 0 0 0 0 0 0 0 0 0 TRUE 0 0 0.16669768260956 0 0 1
"175362" "TRINITY_DN65770_c0_g1" 0 0 0 0 0 0 0 0 0 0 0 0 0 0 0 0 0 0 0 0 0 0 0 0 0 0 0 1.30975827142464 1.81966818349646 0 TRUE 0 0 0 0.521571075820182 0 1
"175363" "TRINITY_DN65788_c0_g1" 0 0 0.665392771041891 0 0 0 0 0 0 0 0 0 0 0 0 0 0 0.160920188181103 0 0 0 0 0 0 0 0 0 0 0 0 TRUE 0.110898795173649 0 0.0268200313635172 0 0 0.939539398688864
"175364" "TRINITY_DN65798_c0_g1" 0 0 0.11503324294624 0 0 0 0 0 0 0 0 0 0 0 0 0 0 0 0 0 0 0 0 0 0 0 0 0 1.38404980679516 0 TRUE 0.0191722071577067 0 0 0.230674967799193 0 0.979221621508585
"175365" "TRINITY_DN65817_c0_g1" 0 0 0 0 0 0 0 0 0 0 0 0 0 0 0 0 0.173767067736706 0 0 0 0.0676387168753633 0 0 0 0 0 0 0 0 0 TRUE 0 0 0.0289611779561177 0 0.0112731194792272 0.90268766435961
"175366" "TRINITY_DN65832_c0_g1" 0 0 0 0 0 0 0 0 0 0 0 0 0 0 0.00575926928868495 0 0 0 0 0 0 0 0 0 0 0 0 0 0.0922074380970889 0 TRUE 0 0 0.000959878214780825 0.0153679063495148 0 0.984385019778391
"175367" "TRINITY_DN65873_c0_g1" 0 0 0 0.252173413202027 0 0 0 0 0 0 0 0 0 0.349365277594213 0 0 0 0 0 0 0 0 0 0 0 0 0 0 0 0 TRUE 0.0420289022003378 0 0.0582275462657022 0 0 0.819548886670611
"175368" "TRINITY_DN65882_c0_g1" 0 0 0 0 0 0 0 0 0 0 0 0 0 0 1.5528688710113 0 0 0 0 0 0 0 0 0 0 0 1.04823618565285 0 0 0 TRUE 0 0 0.258811478501884 0.174706030942141 0 0.831241999047514
"175369" "TRINITY_DN65884_c0_g1" 0 0 0 0 0 0 0 0 0 0 0 0 0 0 0 0 0 0 0 0 0 0 0 0.155749232677945 0 0 0 0 0.185232254230161 0 TRUE 0 0 0 0.0308720423716935 0.0259582054463241 0.789791965058609
"175370" "TRINITY_DN65933_c0_g1" 0 0 0 0 0 0 0 0 0 0 0 0 0 0.850399396770255 1.29337048420475 0 0 0 0 0 0 0 0 0 2.64408700251674 2.26813492392489 1.91609442293836 6.32772328741009 6.27826359181454 3.3327079336406 TRUE 0 0 0.357294980162501 3.79450186037421 0 0.976459691330388
"175371" "TRINITY_DN65950_c0_g1" 0 0 0 0 0.787432464516868 0 0 0 0.283329168051641 0 0 0 0 0 0 0 0 0 0 0 0 0 0 0 0 0 0 0 0 0 TRUE 0.131238744086145 0.0472215280086069 0 0 0 0.910046518012983
"175372" "TRINITY_DN65962_c0_g1" 0 0 0 0 0 0 0 0.0894981508391026 0 0 0 0 0 0 0 0 0 0 0 0 0 0 0 0 0 0 0.316145742293356 0 0 0 TRUE 0 0.0149163584731838 0 0.0526909570488927 0 0.929227142053319
"175373" "TRINITY_DN65964_c0_g1" 0 0 0 0 0 0 0 0 0 0 0 0 0 0.563646269484064 0 0 1.33456827566613 0 0 0 0 0 0 0 0 0 0 0 0 0 TRUE 0 0 0.316369090858366 0 0 1
"175374" "TRINITY_DN65968_c0_g1" 0 0 0 0 0 0 0 0 0 0 0 0 0 0 0 0 0 0 0 0 0 0 0 0 0 0 0 1.18142064028014 0.102993993323326 0 TRUE 0 0 0 0.214069105600578 0 1
"175375" "TRINITY_DN65978_c0_g1" 0 0 0 0 0 0 0 0 0.586884812852185 0 0 0 0 0 1.42277121932047 0 0 0 0 0 0 0 0 0 0 0 0 0 0 0 TRUE 0 0.0978141354753641 0.237128536553412 0 0 0.896876461077754
"175376" "TRINITY_DN66017_c0_g1" 0 0 0 0 0 0 0 0 0 0 0 0 0 0.981121989794311 0.646162657157894 0 0 0 0 0 0 0 0 0 0 0 0 0 0 0 TRUE 0 0 0.271214107825367 0 0 1
"175377" "TRINITY_DN66078_c0_g1" 0 0 0 0 0 0 0.369606070031838 0 0.574343753920013 0 0 0 0 0 0 0 0 0 0 0 0 0 0 0 0 0 0 0 0 0 TRUE 0 0.157324970658642 0 0 0 1
"175378" "TRINITY_DN66088_c0_g1" 0.176322772640463 0 0 0 0 0 0 0 0 0 0 0 0 0 0 0 0.200378797984026 0 0 0 0 0 0 0 0 0 0 0 0 0 TRUE 0.0293871287734105 0 0.033396466330671 0 0 0.780013187005794
"175379" "TRINITY_DN66143_c0_g1" 0 0 0 0 0 0 0 0 0 0 0 0 0 0.134878054343112 0 0 0 0 0 0 0 0 0 0 0 0 0 0 1.56900492681818 0 TRUE 0 0 0.022479675723852 0.261500821136363 0 0.978508981705903
"175380" "TRINITY_DN66164_c0_g1" 0 0 0 0 0 0 0 0.0468402542029724 0 0 0 0 0 0 0 0 0 0 0 0 0 0 0 0 0 0 0 0 0.196607044094818 0 TRUE 0 0.00780670903382873 0 0.0327678406824696 0 0.94043924720675
"175381" "TRINITY_DN66167_c0_g1" 0 0 0 0 0 0 0 0 0.730313886293776 0.16478627814334 0 0 0 0 0 0 0 0 0 0 0 0 0 0 0 0 0 0 0 0 TRUE 0 0.149183360739519 0 0 0 1
"175382" "TRINITY_DN66190_c0_g1" 0 0 0 0 0 0 0 0 0 0 0 0 0 0 0 0.50182126542091 0.094911647025467 0 0 0 0 0 0 0 0 0 0 0 0 0 TRUE 0 0 0.0994554854077296 0 0 1
"175383" "TRINITY_DN66197_c0_g1" 0 0 0 0 0 0 0 0 0 0 0 0 0 0 0 0 0 0 0.173767067736706 0 0 0 0.128293401009818 0 0 0 0 0 0 0 TRUE 0 0 0 0 0.050343411457754 1
"175384" "TRINITY_DN66221_c0_g1" 1.32308178950373 0 0 1.64708421262895 0 0 0 0 0 0 0 0 0 0 0 0.681674141792833 0 0 0.20163386116965 0 0.624802765252947 0 0.158337027167101 0 0 0 0 0 0 0 TRUE 0.495027667022114 0 0.113612356965472 0 0.16412894226495 0.859734456408669
"175385" "TRINITY_DN66235_c0_g1" 0 0 0 0 0 0 0 0 0 0 0 0 0 0 0 0 0 0 0.133563525741106 0.0840642647884745 0 0 0 0 0 0 0.150559676575381 0 0 0 TRUE 0 0 0 0.0250932794292302 0.0362712984215967 0.82704451921213
"175386" "TRINITY_DN6623_c0_g1" 0 0 0 0 0 0 0 0 0 0 0 0 0 0 0 0 0 0 0 0.00144197417390632 0 0 0 0.508935661864395 0 0 0 0 0 0 TRUE 0 0 0 0 0.085062939339717 1
"175387" "TRINITY_DN66242_c0_g1" 0 0 0.756169328139299 0 0 0 0 0 0 0 0 0 0 1.30859386858428 0 0 0 0 0 0 0 0 0 0 0 0 0 0 0 0 TRUE 0.12602822135655 0 0.218098978097379 0 0 0.855537813088378
"175388" "TRINITY_DN6634_c0_g1" 0 0 0 0 0 0 0 0 0 0.12300395405482 0.31150311546827 0 0 0 0 0 0 0 0 0 0 0 0 0 0 0 0 0 0 0 TRUE 0 0.0724178449205149 0 0 0 1
"175389" "TRINITY_DN66355_c0_g1" 0 0 0 0 0 0 0 0 0 0 0 0 0 0 0 0 0.733788168625182 0 0 1.19849415363908 0 0 0.205392512989685 0 0 0 0 0 0 0 TRUE 0 0 0.122298028104197 0 0.233981111104795 0.869329165582278
"175390" "TRINITY_DN66361_c0_g1" 0 0 0 0 0 0 0 0 0.968643755964717 0 0 0 0 0 0 0 0 0.177598929327733 0 0 0 0 0 0 0 0 0 0 0 0 TRUE 0 0.161440625994119 0.0295998215546222 0 0 0.954162991235396
"175391" "TRINITY_DN66383_c0_g1" 0 0 0 0 0 0 0 0 0 0 0 0 0 0 0 0 0 0 1.7454524831317 2.43456151187261 1.57724753559315 2.88596475675397 0 1.62527048937469 0 0 0 0 0 0 TRUE 0 0 0 0 1.71141612945435 1
"175392" "TRINITY_DN66394_c0_g1" 0 0 0 0 0 0 0 0 0 0 0 0 0 0 0 0 0 0 0 0 0 0 0 0.58111017522555 0 0 0 0 0.0299828662157143 0 TRUE 0 0 0 0.00499714436928572 0.0968516958709249 0.987101040605563
"175393" "TRINITY_DN66401_c0_g1" 0 0 0 0 0 0 0 0 0 0 0 0 0 0 0.0398402645317911 0 0 0 0 0 0 0 0 0 0 0 0 0.235114320376357 0 0 TRUE 0 0 0.00664004408863185 0.0391857200627262 0 0.957637348005837
"175394" "TRINITY_DN66412_c0_g1" 0 0 0 0 0 0 0 0 0.0257375614136083 0 0.22404027421793 0 0 0 0 0 0 0 0 0 0 0 0 0 0 0 0 0 0 0 TRUE 0 0.0416296392719231 0 0 0 1
"175395" "TRINITY_DN66417_c0_g1" 1.08406426478847 0 0.61541629726287 0 0 0 0 0 0 0 0 0 0 0 0 0 0 0 0 0 0 0 0 0 0 0 0 0 1.47456583453847 0 TRUE 0.283246760341891 0 0 0.245760972423079 0 0.783085804647478
"175396" "TRINITY_DN6642_c0_g1" 0 0 0 0 0 0 0 0 0 0 0 0 0 0.800744623936777 0 0 1.00575926928868 0 0 0 0 0 0 0 0 0 0 0 0 0 TRUE 0 0 0.301083982204244 0 0 1
"175397" "TRINITY_DN66474_c0_g1" 0 0 0 0 0 0 0 0 0 0 0 0 0 0 0 0 0 0 0 0 0 0 0 0 0.211635253327149 0 0 0 0.600269753509005 0 TRUE 0 0 0 0.135317501139359 0 1
"175398" "TRINITY_DN66513_c0_g1" 0 0 0 0 0 0 0 0 0 0 0 0 0.672651629328385 0 0 0 0 0 0.230203013366421 0 0 0 0 0 0 0 0 0 0 0 TRUE 0 0 0.112108604888064 0 0.0383671688944036 0.914441962477564
"175399" "TRINITY_DN66541_c0_g1" 0 0 0 0 0 0 0 0 0 0 0 0 0 0.323081789503733 0.770617646656203 0 0 0 0 0 0 0 0 0 0 0 0 0 0 0 TRUE 0 0 0.182283239359989 0 0 1
"175400" "TRINITY_DN66542_c0_g1" 0 0 0 0 0 0 0 0 0 0 0 0 0 0 0 0 0 0 0 0 0 0 0 0 0.990591872587583 0 0 0 0.215367972203479 0 TRUE 0 0 0 0.200993307465177 0 1
"175401" "TRINITY_DN66598_c0_g1" 0 0 0 0 0 0 0 0 0 0 0 0 0 0 0 0 0 0 0 0 0 0 0 0.391767719955997 0 0 0 0 0.805705184838511 0 TRUE 0 0 0 0.134284197473085 0.0652946199926661 0.878439493958786
"175402" "TRINITY_DN66600_c0_g1" 0 0 0 0 0 0 0 0 0 0 0 0 0 0 0 0 0 0.356143810225275 0 0 0 0 0 0 0 0 0 0 0.425459304765355 0 TRUE 0 0 0.0593573017042126 0.0709098841275592 0 0.790729802923401
"175403" "TRINITY_DN66608_c0_g1" 0 0 0 0 0 0 0 0 0 0 0 0 0 0 0 0 0 0 0.00863030514344006 0 0 0 0.489542935642474 0 0 0 0 0 0 0 TRUE 0 0 0 0 0.0830288734643189 1
"175404" "TRINITY_DN66631_c0_g1" 0 0 0 0 0 0 0 0 0 0 0.126972856257766 0 0 0 0 0 0 0 0 0 0 0 0 0 0 0 0.0157829972409275 0 0 0 TRUE 0 0.0211621427096276 0 0.00263049954015458 0 0.968924466011683
"175405" "TRINITY_DN66658_c0_g1" 0 0 0 0.36289064266586 0 0 0 0 0 0 0.175045486110914 0 0 0 0 0 0 0 0 0 0 0 0 0 0 0 0 0 0 0 TRUE 0.0604817737776434 0.0291742476851523 0 0 0 0.87940892824833
"175406" "TRINITY_DN6666_c0_g1" 0 0 0 0 0 0 0 0 0 0 0 0 0 0 0 0 0 0 0 0 0.451013242943973 0 0 0.508935661864395 0 0 0 0 0 0 TRUE 0 0 0 0 0.159991484134728 1
"175407" "TRINITY_DN66709_c0_g1" 0 0 0 0 0 0 0 0.00432160595009347 0 0 0 0 0 0 0 0 0 0 0 0 0 0 0.158337027167101 0 0 0 0 0 0 0 TRUE 0 0.000720267658348911 0 0 0.0263895045278501 0.993176570844777
"175408" "TRINITY_DN66716_c0_g1" 0 0 0 0 0 0 0 0 1.51045562166176 0.92523990548741 0 0 0 0 0 0 0.500802053057158 0 0 0 0 0 0 0 0 0 0 0 0 0 TRUE 0 0.405949254524862 0.0834670088428596 0 0 0.948597633871411
"175409" "TRINITY_DN66721_c0_g1" 0 0 0 0 0 0 0 0 0 0 0 0 0 1.70177082237904 0 0 0.458382004156013 0 0 0 0 0 0 0 0 0 0 0 0 0 TRUE 0 0 0.360025471089176 0 0 1
"175410" "TRINITY_DN66736_c0_g1" 0 0 0 0 0 0 0 0 1.05588975819628 0 0 0 0.574343753920013 0 0 0 0 0 0 0 0 0 0 0 0 0 0 0 0 0 TRUE 0 0.175981626366047 0.0957239589866688 0 0 0.864014271030261
"175411" "TRINITY_DN66797_c0_g1" 0 0 0 0 0.5489297694764 0 0 0 0 0 0 0 0 0 0 0 0 0 0 0.155749232677945 0 0 0 0 0 0 0 0 0 0 TRUE 0.0914882949127333 0 0 0 0.0259582054463241 0.92906686732143
"175412" "TRINITY_DN66810_c0_g1" 0 0 0 0 0 0 0 0 0 0 0 0 0 0 0 0 0 0 0 0 0 0 0 0 0.37851162325373 0 0.519038609600059 0 0 0 TRUE 0 0 0 0.149591705475631 0 1
"175413" "TRINITY_DN66841_c0_g1" 0 0 0 0 0 0 0 0 0.205392512989685 0 0 0 0 0 0 0 0 0 0 0 0.72159139877538 0 0 0 0 0 0 0 0 0 TRUE 0 0.0342320854982808 0 0 0.12026523312923 0.928840437490573
"175414" "TRINITY_DN66874_c0_g1" 0 0 0 0 0 0 0 0.0328061450832415 0 1.13750352374994 0 0 0 0 0 0 0 0 0 0 0 0 0 0 0 0 0 0 0 0 TRUE 0 0.195051611472196 0 0 0 1
"175415" "TRINITY_DN66883_c0_g1" 0 0 0 0 0 0 0 0 0 0 0 0 0 0 0 0 0.24000896473507 0 0 0 1.72377696962344 0 0 0 0 0 0 0 0 0 TRUE 0 0 0.0400014941225117 0 0.287296161603906 0.965191412670471
"175416" "TRINITY_DN66891_c0_g1" 0.565597175854225 0 0 0 0 0 0 0 0 0 0 0 0 0 0 0 0 0 0.0662614422687213 0 0 0 0 0 0 0 0 0 0 0 TRUE 0.0942661959757042 0 0 0 0.0110435737114535 0.970711733943576
"175417" "TRINITY_DN66909_c0_g1" 0 0 0 0 0 0 0 0 0 0 0 0 0 0.037030730944967 0 0 0 0 0.258217389536018 0 0 0 0 0 0 0 0 0 0 0 TRUE 0 0 0.00617178849082784 0 0.0430362315893363 0.96414771773165
"175418" "TRINITY_DN66914_c0_g1" 0 0 0 0 0 0 0 0 0 0 0 0 0 0 1.71281585443737 0 0 0 0 0 0 0 0 0 0 0 0 0.291603558030565 2.7982579326445 0 TRUE 0 0 0.285469309072895 0.514976915112511 0 0.861416453487761
"175419" "TRINITY_DN67002_c0_g1" 0 0 0 0 0 0 0 0 0 0 0.231432408447965 0 0 0 0 0 0.518031492602169 0 0 0 0 0 0 0 0 0 0 0 0 0 TRUE 0 0.0385720680746608 0.0863385821003615 0 0 0.888311612443948
"175420" "TRINITY_DN67009_c0_g1" 0.40381306161659 0 0 0 0 0 0 0 0 0 0 0 0 0 0 0.369606070031838 0 0 0 0 0 0 0 0 0 0 0 0 0 0 TRUE 0.0673021769360983 0 0.061601011671973 0 0 0.77117749203543
"175421" "TRINITY_DN67017_c0_g1" 0 0 0 0 0 0 0 0 1.55336050333533 0 0 0 0 0 0 0 0 0 0 0 0 0 0.00863030514344006 0 0 0 0 0 0 0 TRUE 0 0.258893417222555 0 0 0.00143838419057334 0.99861102668619
"175422" "TRINITY_DN67033_c0_g1" 0 0 0 0 0 0 0 0 0.0412429822318813 0 0.236339539168374 0.6535186707536 0 0 0 0 0 0 0 0 0 0 0 0 0 0 0 0 0 0 TRUE 0 0.155183532025642 0 0 0 1
"175423" "TRINITY_DN67034_c0_g1" 0 0 0 0 0 0 0 0 0 0 0 0 0 0 0 0 0 0 0 0 1.43988904761978 0 0 0 0 0 0 0.331131922217202 0 0 TRUE 0 0 0 0.055188653702867 0.23998150793663 0.942507389238674
"175424" "TRINITY_DN67048_c0_g1" 0 0 0 0 0 0 0 0 0 0 0.663572335417523 0 0 0 0 0 0.01292617444427 0 0 0 0 0 0 0 0 0 0 0 0 0 TRUE 0 0.110595389236254 0.00215436240737834 0 0 0.995130080868977
"175425" "TRINITY_DN67117_c0_g1" 0 0 0 0 0 0 0 0 0 0 0 0 0 0 0 0 0.486456955768731 0 0 0 0 0 0 0 0 0 0.0157829972409275 0 0 0 TRUE 0 0 0.0810761592947885 0.00263049954015458 0 0.991888800718254
"175426" "TRINITY_DN67193_c0_g1" 0 0 0 0 0 0 0 0 0 0 0 0 0 0.486456955768731 0 0 0 0 0 0 0 0 0 0 0 0 0 0 0.606915941825205 0 TRUE 0 0 0.0810761592947885 0.101152656970868 0 0.799619303825754
"175427" "TRINITY_DN67219_c0_g1" 0 0 0 0 0 0 0 0 0 0 0 0 0 1.6585542606509 0 0 0.779049552837459 0 0 0 0 0 0 0 0 0 0 0 0 0 TRUE 0 0 0.406267302248059 0 0 1
"175428" "TRINITY_DN67228_c0_g1" 0 0.620117165028684 0 0 0 0.936590829823938 0 0 0 0 0 1.0264459803038 0 0 0 0 0 0 0 0 0 0 0 0 0 0.284514133244245 0 0 0 0 TRUE 0.259451332475437 0.171074330050633 0 0.0474190222073742 0 0.789465956704334
"175429" "TRINITY_DN67234_c0_g1" 0 0 0 0 0 0 0 0 0 0 0 0 0.101650076094435 0 0 0 0.200378797984026 0 0 0 0 0 0 0 0 0 0 0 0 0 TRUE 0 0 0.0503381456797435 0 0 1
"175430" "TRINITY_DN6723_c0_g1" 0 0 0 0 0 0 0 0 0 1.55336050333533 0.484395962502666 0 0 0 0 0 0 0 0 0 0 0 0 0 0 0 0 0 0 0 TRUE 0 0.339626077639666 0 0 0 1
"175431" "TRINITY_DN67255_c0_g1" 0 0 0 0 0 0 0 0 0 0 0 0 0 0 0 0 0 0 0 0 0.657182660128423 0 0 0 0 0 0 0 0 1.14990966753492 TRUE 0 0 0 0.191651611255821 0.109530443354737 0.857122981334431
"175432" "TRINITY_DN67304_c0_g1" 0 0 0 0 0 0 0 0 0 0.0482361856528476 0.563646269484064 0 0 0 0 0 0 0 0 0 0 0 0 0 0 0 0 1.22465773412074 0 0 TRUE 0 0.101980409189485 0 0.204109622353456 0 0.875091129935945
"175433" "TRINITY_DN67320_c0_g1" 0 0 0 0 0 0 0.284514133244245 0 0 0 0.746742715777736 0 0 0 0 0 0 0 0 0 0 0 0 0 0 0 0 0 0 0 TRUE 0 0.171876141503664 0 0 0 1
"175434" "TRINITY_DN67359_c0_g1" 0 0 0 0 0 0 0 0 0 0 0 0 0 0 0 0 0 0 2.05380644369579 1.40816837070811 0 0 0 0 0 0 0 0 0 0 TRUE 0 0 0 0 0.57699580240065 1
"175435" "TRINITY_DN67361_c0_g1" 0 0 0 0 0 0 0 0 0 0.151858816727005 0 0 0 0 0 0 0 0 0.243669080966863 0 0 0 0 0 0 0 0 0 0 0 TRUE 0 0.0253098027878342 0 0 0.0406115134944771 0.844195644227368
"175436" "TRINITY_DN67411_c0_g1" 0 0 0 0 0 0 0 0 0 0 0 0 0 0 0.00432160595009347 0 1.67400860861722 0 0 0 0 0 0 0 0 0 0 0 0 0 TRUE 0 0 0.279721702427886 0 0 1
"175437" "TRINITY_DN67426_c0_g1" 0 0 0 0 0 0 0 0 0 0 0 0 0 0 0 0 0 0 0 0 0 0 0 0 0.20163386116965 0 0 0 0.913032999952141 0 TRUE 0 0 0 0.185777810186965 0 1
"175438" "TRINITY_DN67461_c0_g1" 0 0 0 0 0 0 0 0 0 0 0 0 0 0.771463058365651 0 0 1.22712493444993 0 0 0 0 0 0 0 0 0 0 0 0 0 TRUE 0 0 0.333097998802596 0 0 1
"175439" "TRINITY_DN67463_c0_g1" 0 0 0 0 0 0 0 0 0 0 0 0 0 0 0 0 0 0 0 0 0 0 0 0 1.26303440583379 0 0 0 0.756169328139299 0 TRUE 0 0 0 0.336533955662182 0 1
"175440" "TRINITY_DN67465_c0_g1" 0 0 0 0 0 0 0 0 0 0 0 0 0.790772037862 0 0 0 0 0 0 0 0 0 0 0 0 0 0 0 0 0.102993993323326 TRUE 0 0 0.131795339643667 0.0171656655538876 0 0.967438785012622
"175441" "TRINITY_DN67474_c0_g1" 0 0 0 0 0 0 0 0 0.730313886293776 0 0 0 0 0 0 0 0 0 0 0 0 0 0 0 0 0 0.155749232677945 0 0 0 TRUE 0 0.121718981048963 0 0.0259582054463241 0 0.9466841465016
"175442" "TRINITY_DN67491_c0_g1" 0 0 0 0 0 0 0 0 0 0 0 0 0 0 0.644317778337577 0 0 0 0 0 0.269033146455237 0 0 0 0 0 0 0 0 0 TRUE 0 0 0.107386296389596 0 0.0448388577425395 0.895613175865884
"175443" "TRINITY_DN67493_c0_g1" 0 0 0 0 0 0 0 0 0 0 0 0 0 0 0 0 0 0 0 0 0 0 0 0 1.01506932171765 0 0.316145742293356 0 1.25398926623079 0 TRUE 0 0 0 0.430867388373632 0 1
"175444" "TRINITY_DN67519_c0_g1" 0 0 0 0 0 0 0 0 0 0 0 1.10969486482593 0 0 0 0 0 0 0.01292617444427 0.960511710119024 0 0.58111017522555 0 0 0 0 0 0 0 0 TRUE 0 0.184949144137655 0 0 0.259091343298141 0.821540598594189
"175445" "TRINITY_DN67528_c0_g1" 0 0 0 0 0 0 0 0 0 0 0 0 0 0 0 0 0 0 0 0 0 0 0 0 0 0.735522177296537 0 0 0.761285273361619 0 TRUE 0 0 0 0.249467908443026 0 1
"175446" "TRINITY_DN67564_c0_g1" 0 0 0 0 0 0 0 0 0 0 0 0 0 0 0 0 0 0 0 0 0 0 0 0 0 0 0 0 0.724213686757358 0.196607044094818 TRUE 0 0 0 0.153470121808696 0 1
"175447" "TRINITY_DN67582_c0_g1" 0 0 0 0 0 0.00863030514344006 0 0 0 0 0 0 0 0.593592805864596 0 0 0 0 0 0 0 0 0 0 0 0 0 0 0 0 TRUE 0.00143838419057334 0 0.098932134310766 0 0 0.996365225008552
"175448" "TRINITY_DN67601_c0_g1" 0 0 0 0 0 0 0 0 0 0 0 0 0 1.07107616201096 0 0 0 0 0 0 0 0 0 0 0 0 0 0.523060061795249 0 0 TRUE 0 0 0.178512693668493 0.0871766769658749 0 0.877912495780599
"175449" "TRINITY_DN67629_c1_g1" 0 0 0 0 0 0 0 0 0 0 0 0 0 0 0 0 0 0 0 0 0 0.284514133244245 0.607862902831235 0 0 0 0 0 0 0 TRUE 0 0 0 0 0.14872950601258 1
"175450" "TRINITY_DN67631_c0_g1" 0 0 0 0 0 0 0 0 0 0 0 0 2.48104055611822 0 0 1.70796645477598 0 2.16832111573972 0 0 0 0 0 0 0 0 0 0 0 0 TRUE 0 0 1.05955468777232 0 0 1
"175451" "TRINITY_DN67651_c0_g1" 0 0 0 0 0 0 0 0 0 0 0 0 0 0 0 0 0 0 0 0 0 0 0 0.610700062134764 0 0 0 2.46727948045998 0 0 TRUE 0 0 0 0.41121324674333 0.101783343689127 0.938120096753195
"175452" "TRINITY_DN6769_c0_g1" 0 0 0 0 0 0 0 0 0 0 0 0 0 0 0.0935601761623378 0 0 0 0.258217389536018 0 0 0 0 0 0 0 1.28569812595813 0.291603558030565 2.21536797220348 0 TRUE 0 0 0.015593362693723 0.632111609365362 0.0430362315893363 0.976812008585824
"175453" "TRINITY_DN67734_c0_g1" 0 0 0 0 0 0 0 0 0 0 0 0 0 0 0 0 0 0 0 0 0 0 0 0.508935661864395 0 0 0.0607391578576785 0 0 0 TRUE 0 0 0 0.0101231929762798 0.0848226103107326 0.970163636384228
"175454" "TRINITY_DN67745_c0_g1" 0 0 0 0 0 0 0 0 0 0 0 0 0 0 0 0 0 0 0.794935662803536 0 0 0 0 1.80611779603563 0 0 0 0 0 0 TRUE 0 0 0 0 0.433508909806528 1
"175455" "TRINITY_DN67757_c0_g1" 0 0.526068811667588 0 0 0 0 0 0 0 0 0 0 0 0 0 0 0 0 0 0 0 0 0 0.523060061795249 0 0 0 0 0 0 TRUE 0.0876781352779313 0 0 0 0.0871766769658749 0.751429827146947
"175456" "TRINITY_DN67784_c0_g1" 0 0 0 0 0.669933835668961 0 0 0 0 0 0 0 0 0 0 0 0 0.468843942974637 0 0 0 0 0 0 0 0 0 0 0 0 TRUE 0.11165563927816 0 0.0781406571624396 0 0 0.825040952549264
"175457" "TRINITY_DN67797_c0_g1" 0 0 0 0 0 0 0 0 0.388465097283154 0 0 0 0 0 0 0 0 0 0 0 0 0 0 0 0 0 0 0 0.249748715083569 0 TRUE 0 0.0647441828805256 0 0.0416247858472615 0 0.839272101386804
"175458" "TRINITY_DN6780_c0_g1" 0 0.441483479582645 0 0 0 0 0 0 0.711935356978922 0 0 0 0 0 0 0 0 0 0 0 0 0 0 0 0 0 0 0 0 0 TRUE 0.0735805799304408 0.11865589282982 0 0 0 0.844970658060843
"175459" "TRINITY_DN67840_c0_g1" 0 0 0 0 0 0 0 0 0 0 0.31150311546827 0 0 0 0 0 0 0 0 0 0 0 0 0 0 0 0 0.235114320376357 0 0 TRUE 0 0.0519171859113783 0 0.0391857200627262 0 0.811306606016669
"175460" "TRINITY_DN67842_c0_g1" 0 0 0 0 0.982582946922591 0.797428082152313 0 0 0 0 0 0 0 0 0 1.25942315228141 0 0.762986564880576 0 0 0 0 0 0 0 0 0 0 0 0 TRUE 0.296668504845817 0 0.337068286193665 0 0 0.779964092590897
"175461" "TRINITY_DN67871_c0_g1" 0 0 0 0 0 0 0 0 0 0 0 0 0 0 1.09356017616234 0 0 0.415758666522498 0 0 0 0 0 0 0 0 0 0 0 0 TRUE 0 0 0.251553140447473 0 0 1
"175462" "TRINITY_DN67872_c0_g1" 0 0 0 0.277389698810864 0.732052073300289 0.918386234446348 2.29160355803056 0.24000896473507 1.65489375747332 0 0.561692721398309 0 0 0 0 0 0 0 0 0 2.38349694415537 0 0 0 0 0 0 0 0 0 TRUE 0.321304667759583 0.791366500272878 0 0 0.397249490692561 0.77300209251833
"175463" "TRINITY_DN67896_c0_g1" 0 0 0 0 0 0 0 0 0 0 0 0 0 0 0.987684677566761 0 0 0 0 0 0.592636428606577 0 0 0 0 0 0 0 0 0 TRUE 0 0 0.164614112927793 0 0.0987727381010962 0.849993514613747
"175464" "TRINITY_DN67950_c0_g1" 0 0 0 0 0 0 0 0 0 0 0 0 0 0 2.76892533556375 0 0.733788168625182 0 0 0 0 0 0 0 0 0 0 0 0 0 TRUE 0 0 0.583785584031489 0 0 1
"175465" "TRINITY_DN68001_c0_g1" 0 0 0 0 0 0 0 0 0 0 0 0 0 1.22404027421793 0 0 0 0 0 0 0 0 0 0 0 0 0 0 0.789103217501381 0 TRUE 0 0 0.204006712369655 0.131517202916897 0 0.83883226023638
"175466" "TRINITY_DN68003_c0_g1" 0 0 0 0 0 0 0 0 0 0 0 0 0 0 0.706641057309408 0 0 0 0 0 0 0 0 0 0 0 0 0 1.39066768555967 0 TRUE 0 0 0.117773509551568 0.231777947593278 0 0.872967304725819
"175467" "TRINITY_DN68056_c0_g1" 0 0 0 0 0 0 0 1.449957483628 0 0 1.175684270731 0 0 0 0 0 0 0 0 0 0 0 0 0 0 0 0 0 0 0 TRUE 0 0.437606959059833 0 0 0 1
"175468" "TRINITY_DN68076_c0_g1" 0 0 0 0 0 0 0 0 0 0 0 0 0 0 0 0 0 0 0 0 0 0 0 0 1 0 0 0 0.215367972203479 0 TRUE 0 0 0 0.20256132870058 0 1
"175469" "TRINITY_DN68124_c0_g1" 0 0 0 0 0.212880566344385 0 0.601221085584946 0 0 0 0 0 0 0 0 0 0 0 0.922197848396367 0 0 0 0 0 0 0 0 0 0 0 TRUE 0.0354800943907308 0.100203514264158 0 0 0.153699641399394 0.779303960276801
"175470" "TRINITY_DN68134_c0_g1" 0 0 0 0 0 0 0 1.88283865576725 0 0 0 0 0 0 0 0 0 0 0 1.41305242854853 0 0 0 0 0 0 0 0 0 0 TRUE 0 0.313806442627875 0 0 0.235508738091421 0.812377387698587
"175471" "TRINITY_DN68138_c0_g1" 0 0 0 0 0 0 0 0 0 0 0.0426443374084937 0 0 0 0 0 0 0 0.922197848396367 0 0 0 0 0 0 0 0 0 0 0 TRUE 0 0.00710738956808229 0 0 0.153699641399394 0.988439482513799
"175472" "TRINITY_DN6813_c0_g1" 0 0 0 0 0 0 0 0 0 0 0 0 0 0 0 0 0 0 0.0922074380970889 0.0426443374084937 0 0 0 0 0 0 0 0 0 0 TRUE 0 0 0 0 0.0224752959175971 1
"175473" "TRINITY_DN68174_c0_g1" 0 0 0 0 0 0 0 0 0 0 0 0 0 0.490570130446201 0 0 0 0 0 0 0.561692721398309 0 0 0 0 0 0 0 0 0 TRUE 0 0 0.0817616884077002 0 0.0936154535663848 0.781655471151135
"175474" "TRINITY_DN6819_c0_g1" 0 0 0 0 0.839153387389821 0 0 0.359521170427595 0 0 0 0 0 0 0 0 0 0 0 0 0 0 0 0 0 0 0 0 0 0 TRUE 0.139858897898304 0.0599201950712659 0 0 0 0.892891700185504
"175475" "TRINITY_DN68204_c0_g1" 0 0 0 0 0 0 0 0 0 0 0 0 0 0 0 0 0 0 0.0786098346963665 0 0 0 0 0 0 0 0.0908534304511135 0 0 0 TRUE 0 0 0 0.0151422384085189 0.0131016391160611 0.783690515850513
"175476" "TRINITY_DN68213_c1_g1" 0 0.496717987935177 0 0 0 0 0 0 0 0 0 0 0 0 0 0 0 0 0 0 0 0 0 0 0 0 0.0468402542029724 0 0 0 TRUE 0.0827863313225295 0 0 0.00780670903382873 0 0.976425126862385
"175477" "TRINITY_DN68221_c0_g1" 0 0 0 0 0 0 0 0 0 0 0 0 0 1.86393845042397 0 0 0 0 0 0 0 0 0 0 0 0 0 0 0.0299828662157143 0 TRUE 0 0 0.310656408403995 0.00499714436928572 0 0.995978560047289
"175478" "TRINITY_DN68230_c0_g1" 0 0 0 0 0 0 0 0 0 0 0 0 0 0 0 0 0 0 0 0 0 0 0 0 1.39396527566024 0 0 0 0.577247535593151 0 TRUE 0 0 0 0.328535468542232 0 1
"175479" "TRINITY_DN68232_c0_g1" 0 0 0 0 0 0 0 0 0.32883646422954 0 0 0 0 0 0 0 0 0 0 0 0.77568270173906 0 0 0 0 0 0 0 0 0 TRUE 0 0.05480607737159 0 0 0.129280450289843 0.894017082148314
"175480" "TRINITY_DN68234_c0_g1" 0 0 0 0 0 0 0 0 0 0 0 0 0 0 0 0 0.61541629726287 0.260627908126699 0 0 0 0 0 0 0 0 0 0 0 0 TRUE 0 0 0.146007367564928 0 0 1
"175481" "TRINITY_DN68235_c0_g1" 0 0 0 0 0 0.432959407276106 0 0 0 0 0.336854639125465 0 0 0 0 0 0 0 0 0 0 0 0 0 0 0 0 0 0 0 TRUE 0.0721599012126844 0.0561424398542442 0 0 0 0.805492943758439
"175482" "TRINITY_DN68236_c0_g1" 0 0 0 0 0 0 0 0.851998837112446 0 0 0.16349873228288 0 0 0 0 0 0 0 0 0 0 0 0 0 0 0 0 0 0 0 TRUE 0 0.169249594899221 0 0 0 1
"175483" "TRINITY_DN68283_c0_g1" 0 0 0 0 0 0 0.445726703349984 0 0 0 0 0.278579550458423 0 0 0 0 0 0 0 0 0 0 0 0 0 0 0 0 0 0 TRUE 0 0.120717708968068 0 0 0 1
"175484" "TRINITY_DN68293_c0_g1" 0.685267406516842 0 0 0 0 0 0 0 0.070389327891398 0 0 0 0 0 0 0 0 0 0 0 0 0 0 0 0 0 0 0 0 0 TRUE 0.114211234419474 0.0117315546485663 0 0 0 0.974320488898932
"175485" "TRINITY_DN68345_c0_g1" 0.0881415968690176 0.794103898559748 0.168642035558839 0 0 0 0 0 0 0 0.252173413202027 0.153156788061421 0 0 0.366252263699564 0 0.540027269257507 0.12300395405482 0 0 0 0 0 0 0 0 0 0 0.869476633965402 0 TRUE 0.175147921831267 0.0675550335439079 0.171547247835315 0.144912772327567 0 0.451870382343532
"175486" "TRINITY_DN68349_c0_g1" 0 0 0 0 0 0 0 0 0 0 0 0 0 0 0 0 0 0 0 0 0 0 0.211635253327149 0.919912088677308 0 0 0 0 0 0 TRUE 0 0 0 0 0.18859122366741 1
"175487" "TRINITY_DN68369_c0_g1" 0 0 0 0 0 0 0 0 0.220329954879556 0 0 0 0 0 0 0 0 0 0 0 0 0 0 0 0 0 0 0 0 0.231432408447965 TRUE 0 0.0367216591465926 0 0.0385720680746608 0 0.76199319235675
"175488" "TRINITY_DN68431_c0_g1" 0 0 0 0 0 0 0 0 0 0.12300395405482 0 0 0 0 0 0 0 0 0 0 0 0 0 0 0 0 0.24000896473507 0 0 0 TRUE 0 0.0205006590091366 0 0.0400014941225117 0 0.871875667029151
"175489" "TRINITY_DN68436_c0_g1" 0.61635769699669 1.15574923267794 0 0 0 0 0 0 0 0 0 0 0 0 0.902266569083071 0 0 0 0 0 0 0 0.0538064436957938 0 0 0 0 0 0 0 TRUE 0.295351154945773 0 0.150377761513845 0 0.00896774061596564 0.865121991685569
"175490" "TRINITY_DN68441_c0_g1" 0 0 0 0 0 0 0 0 0 0.635057829725214 0 0 0 0 0 0.0257375614136083 0 0 0 0 0 0 0 0 0 0 0 0 0 0 TRUE 0 0.105842971620869 0.00428959356893471 0 0 0.989868024529063
"175491" "TRINITY_DN68442_c0_g1" 0 0 0 0 0 0 0 0 1.12961273813047 0 0 0 0 0 0 0 0 0 0 0 0 0 0 0 0 0 0 0 0 0.134878054343112 TRUE 0 0.188268789688412 0 0.022479675723852 0 0.970149492434386
"175492" "TRINITY_DN68453_c0_g1" 0.790772037862 0 0 0 0 0 0.445726703349984 0 0 0 0 0 0 0 0 0 0.22650852980868 0 0 0 0 0 0 0 0 0 0 0 0 0 TRUE 0.131795339643667 0.074287783891664 0.03775142163478 0 0 0.787475024099177
"175493" "TRINITY_DN68466_c0_g1" 0 1.34141652447872 1.4494293141032 0 0 1.42814239097833 1.85957205681725 0.191562650700756 0.24731993497982 0 0 1.65214227213666 0 0 0 0 0 0 0 0 0 0 0.860764202628828 0.751892138404309 1.76085963682191 0 0 0.800744623936777 0 1.19723635491871 TRUE 0.703164704926709 0.658432819105748 0 0.626473435946232 0.268776056838856 0.447610815430228
"175494" "TRINITY_DN6846_c0_g1" 0 0 0 0 0 0 0 0 0 0 0 0 0 0 0 0 0 0 0.187767747046025 0 0.487486349348536 0 0 0 0 0 0 0 0 0 TRUE 0 0 0 0 0.112542349399093 1
"175495" "TRINITY_DN68496_c0_g1" 0 0 0 0 0 0 0 0 0 0 0 0 0 0 0 0 0 0 0 0 0 0 0 0 0 0 0.00144197417390632 0 1.45733162548501 0 TRUE 0 0 0 0.243128933276487 0 1
"175496" "TRINITY_DN68501_c0_g1" 0 0 0 0 0 0 0 0 0 0 0 2.85219864253357 0 0 0 0 0 0 0 0 0 0.716332480287987 0 3.6253873967157 0 0 0 0 1.08406426478847 2.39259219566615 TRUE 0 0.475366440422261 0 0.579442743409105 0.723619979500614 0.635579028456583
"175497" "TRINITY_DN6852_c1_g1" 0 0 0 0 0 0 0 0 0.771463058365651 0 0 0 0 0 0 0 1.93281710274185 0 0 0 0 0 0 0 0 0 0 0 0 0 TRUE 0 0.128577176394275 0.322136183790308 0 0 0.900215201780956
"175498" "TRINITY_DN6854_c0_g1" 0 0 0 0 0 0 0 0 0 0 0 0.740711733399101 0 0 0 0 0 0 0 0 0 0 0 0 0 0 0 0 0 0.134878054343112 TRUE 0 0.123451955566517 0 0.022479675723852 0 0.954476873977627
"175499" "TRINITY_DN68563_c0_g1" 0 0 0 0 0 0 0 0 0 0 0 0 0 0 0 0 0 0 0 0 0 1.09356017616234 0.864730922314751 0.377401430785794 0 0 0 0 0 0 TRUE 0 0 0 0 0.38928208821048 1
"175500" "TRINITY_DN68577_c0_g1" 0 0 0 0 0 0 0 0 0 0 0 0 0 1.09220743809709 1.1479578813871 0 0 0 0 0 0 0 0 0 0 0 0 0 0 0 TRUE 0 0 0.373360886580698 0 0 1
"175501" "TRINITY_DN68587_c0_g1" 0 0 0 0 0 0 0 0 0 0 0 0 0 0 0 0 0 0.0962618530584035 0 0 0.389566811762726 0 0 0 0 0 0.00144197417390632 0 0 0 TRUE 0 0 0.0160436421764006 0.000240329028984387 0.0649278019604543 0.937299697842447
"175502" "TRINITY_DN68593_c0_g1" 0 0 0 0 0 0 0 0 0 0 0 0 0 0 0 0 1.88830489520849 0 2.09220743809709 0 0.158337027167101 0 0 0 0 0 0 0 0 0 TRUE 0 0 0.314717482534748 0 0.375090744210698 0.790239103875379
"175503" "TRINITY_DN68643_c0_g1" 0 0 0 0.577247535593151 0 0 0 0 0 0 0 0 0 0 0 0 0.733788168625182 0 0 0 0 0 0 0 0 0 0 0 0 0 TRUE 0.0962079225988585 0 0.122298028104197 0 0 0.80333304614509
"175504" "TRINITY_DN68662_c0_g1" 0 1.21536797220348 0 0 0 0 0 0 0 0 0.261831658752137 0 0 0 0 0 0 0 0 0 0 0 0 0 0 0 0 0 0 0 TRUE 0.20256132870058 0.0436386097920228 0 0 0 0.946141484566721
"175505" "TRINITY_DN68680_c0_g1" 0 0 0 0 0 0 0 0 0 0 0.102993993323326 0 0 0 0 0 0 0.0813396274519388 0 0 0 0 0 0 0 0 0 0 0 0 TRUE 0 0.0171656655538876 0.0135566045753231 0 0 0.802562205747786
"175506" "TRINITY_DN68688_c0_g1" 0 0 0 0 0 0 0 0 0.11503324294624 0 0 0 0 0 0 0 0 0 0 0 0 0 0 0 0 0 0 0 0 0.119024103142275 TRUE 0 0.0191722071577067 0 0.0198373505237124 0 0.758382462229655
"175507" "TRINITY_DN68719_c0_g1" 0 0 0 0 0 0 1.10902617649837 0.831066510605073 0 0.321928094887362 0 0 0 0 0.11503324294624 0 0 0 0 0 0 0 0 0 1.55385196818113 2.01042180548651 0 0 0 1.47248777146274 TRUE 0 0.377003463665134 0.0191722071577067 0.83946025752173 0 0.882014762678451
"175508" "TRINITY_DN68759_c0_g1" 0 0 0 0 0 0 0 0 0 0 0 0 0 0.7982579326445 0 0 0 0 0 0.0143552929770701 0 0 0 0 0 0 0 0 0 0 TRUE 0 0 0.133042988774083 0 0.00239254882951168 0.995504180920096
"175509" "TRINITY_DN68762_c0_g1" 0 0 0 0 0 0.070389327891398 0 0 0 0 0 0 0 0 0 0 0 0.034215715337913 0 0 0 0 0 0 0 0 0 0 0 0 TRUE 0.0117315546485663 0 0.0057026192229855 0 0 0.878476907072108
"175510" "TRINITY_DN68789_c0_g1" 0 0 0 0 0 0 0 0 0 0 0 0 0 0.920674411041618 0.380729448503549 0 0 0 0 0 0 0 0 0 0 0 0 0 0 0 TRUE 0 0 0.216900643257528 0 0 1
"175511" "TRINITY_DN687_c0_g1" 0 0 0 0 0 0 0 0 3.83228243570098 0 0 0 0 0 0 0 0 0 0 0 0 0 1.54991555362196 0 0 0 3.03139519627553 0 0 0 TRUE 0 0.638713739283496 0 0.505232532712589 0.258319258936993 0.701136931661229
"175512" "TRINITY_DN68818_c0_g1" 0 0 0 0 0 0.847195186589395 0 0 0 0 0 0 0 0 0 0 0 0 0 0 0 0 0 0 0 0 0 0 0 0.00863030514344006 TRUE 0.141199197764899 0 0 0.00143838419057334 0 0.997453271312192
"175513" "TRINITY_DN6882_c0_g1" 0 0 0 0 0.0468402542029724 0 0 0 1.24974871508357 1.23204671335011 0 1.25156762060825 0 0 0 0.655351828612554 1.21350281998392 0 0 0 0 0 0 0 0 0 0 0 0 0 TRUE 0.00780670903382873 0.622227174840321 0.311475774766078 0 0 0.871717880257382
"175514" "TRINITY_DN68834_c0_g1" 0 0 0 0 0 0 0 0.018634174139051 0 0 0 0 0 0 0 0 0 0.36289064266586 0 0 0 0 0 0 0 0 0 0 0 0 TRUE 0 0.00310569568984183 0.0604817737776434 0 0 0.987162679366599
"175515" "TRINITY_DN68837_c0_g1" 0 0 0 0 0 0 0 0 0 0 0 0 0 0 0 0.746742715777736 0.416839741912829 0 0 0 0 0 0 0 0 0 0 0 0 0 TRUE 0 0 0.193930409615094 0 0 1
"175516" "TRINITY_DN68870_c0_g1" 0 0 0 0 0 0 0 0 0 0 0 0 0 0 0 0 0 0 0 0 0 0 0 0 0 0 0 0.291603558030565 1.21536797220348 0 TRUE 0 0 0 0.251161921705674 0 1
"175517" "TRINITY_DN6888_c0_g1" 0.0114956388378294 0 0 0 0 0 0 0 0 0 0 0 0 1.25519856641969 0 0 0 0 0 0 0 0 0 0 0 0 0 0 0 0 TRUE 0.00191593980630491 0 0.209199761069948 0 0 0.997710394366005
"175518" "TRINITY_DN68927_c0_g1" 0 0 0 0 0 0 0.709290635723358 0 2.24731993497982 0 0 0 0 0 0 0 0 0 0 0 0 0 0 0 0 0 0 0 0 0 TRUE 0 0.49276842845053 0 0 0 1
"175519" "TRINITY_DN68981_c0_g1" 0 0 0 0 0 0 0 0 0 0 0 0 0 0 0 0 2.08576455377831 0 0.0257375614136083 0 0 0 0 0 0 0 0 0 0 0 TRUE 0 0 0.347627425629719 0 0.00428959356893471 0.996915092673453
"175520" "TRINITY_DN68987_c0_g1" 0 0 0 0 0 0 0 0 0 0 0 0.478195257939166 0 0 0 0 0 1.76000798683207 0 0 0 0 0 0 0 0 0 0 0 0.246104009883917 TRUE 0 0.0796992096565277 0.293334664472012 0.0410173349806528 0 0.897117048155164
"175521" "TRINITY_DN69000_c0_g1" 0 0 0 0 0 0 0 0 0 0 0.911499848861108 0.27500704749987 0 0 0 0 0 0 0 0 0 1.15315678806142 0 0 0 0 0 0 0.31150311546827 0.975996957616443 TRUE 0 0.197751149393496 0 0.214583345514119 0.192192798010237 0.545696397745281
"175522" "TRINITY_DN69025_c0_g1" 0 0 0 0 0 0 0 0 0 0.137503523749935 0.324234562270531 0 0 0 0 0 0 0 0 0 0 0 0 0 0 0 0 0 0 0 TRUE 0 0.0769563476700777 0 0 0 1
"175523" "TRINITY_DN69036_c0_g1" 0 0 0 0 0 0 0 0 0 0 0 0 0 1.88048962668782 0 0 0 0 0 0 0.544979883255804 0 0 0 0 0 0 0 0 0.0384361816561079 TRUE 0 0 0.313414937781303 0.00640603027601799 0.090829980542634 0.922438276628584
"175524" "TRINITY_DN69040_c0_g1" 0 0 0 0 0 0.432959407276106 0 0 0 0 0.336854639125465 0 0 0 0 0 0 0 0 0 0 0 0 0 0 0 0 0 0 0 TRUE 0.0721599012126844 0.0561424398542442 0 0 0 0.805492943758439
"175525" "TRINITY_DN69054_c0_g1" 0 0 0 0 0 0 0 0 0 0 0 0 0 0.654435540845399 0 0 0.416839741912829 0 0 0 0 0 0 0 0 0 0 0 0 0 TRUE 0 0 0.178545880459705 0 0 1
"175526" "TRINITY_DN69068_c0_g1" 0 0 0 0 0 0 0 0 0 0 0 0 0 0 1.57240464739033 0 0 0.31150311546827 0 0 0 0 0 0 0 0 0 0 0 0 TRUE 0 0 0.3139846271431 0 0 1
"175527" "TRINITY_DN69080_c0_g1" 0 0 0 0 0 0 0 0 0 0 0 0 0 2.38570712465793 0 0 0 1.27857955045842 0 0 0 0 0 0 0 0 0 0 0 0 TRUE 0 0 0.610714445852726 0 0 1
"175528" "TRINITY_DN69121_c0_g1" 0 0 0 0 0 0 0 0 0 0 0 0 0 0 0 0.533064921869638 0 0.31150311546827 0 0 0 0 0 0 0 0 0 0 0 0 TRUE 0 0 0.140761339556318 0 0 1
"175529" "TRINITY_DN69132_c0_g1" 0 0 0 0 0 0 0 0 0 0 0 0 0 0.190298791626595 0.815575428862573 0 0 0 0 0 0 0 0 0 0 0 0 0 0 0 TRUE 0 0 0.167645703414861 0 0 1
"175530" "TRINITY_DN69162_c0_g1" 0 0 0 0 0 0 0 0 0 0 0 0 0 0 0 0 0 0 0 0 0 0 0 0 0.0157829972409275 0 0.316145742293356 0 0 0 TRUE 0 0 0 0.0553214565890473 0 1
"175531" "TRINITY_DN6916_c0_g1" 0 0 0 0 0 0 0 0 0 0 0 0 0 0 1.10902617649837 0 1.25338423580007 0 0 0 0 0 0 0 0 0 0 0 0 0 TRUE 0 0 0.393735068716407 0 0 1
"175532" "TRINITY_DN69174_c0_g1" 0 0 0 0 0 0 0 0 0 0 0 0 0 0 0 0 0 0 0 1.43295940727611 1.05032755355842 0 0.0621217119077975 0 0 0 0 0.0524158941511385 0 0 TRUE 0 0 0 0.00873598235852309 0.424234778790388 0.994851917620102
"175533" "TRINITY_DN6919_c0_g1" 0 0.935082523318661 0.631337144127481 0 0 0 0 0 0 0 0 0 0 1.18966644665005 0 0 0 0 0 0 0 0 0 0 0 0 0 0 0 0 TRUE 0.261069944574357 0 0.198277741108342 0 0 0.810129674796912
"175534" "TRINITY_DN69205_c0_g1" 0 1.65718266012842 0 0 0 0 0 0 0.785759774427011 0 0 0 0 0 0 0 0 0 0 0 0 0 0 0 0 0 0 0 0 0 TRUE 0.276197110021404 0.130959962404502 0 0 0 0.881461501901348
"175535" "TRINITY_DN69207_c0_g1" 0 0 0 0 0 0 0 0 0 0 0 0 0 0 0 0 0 0 0 0 0 0 1.11303366529989 0 0 0 0 0 2.08440448293435 0 TRUE 0 0 0 0.347400747155725 0.185505610883315 0.866504597066856
"175536" "TRINITY_DN69216_c0_g1" 0 0 0 0 0 0 0 0 0 0 0 0 0 0 0 0 0 0 0 0 0 0 0 0 0.10701824988212 0 0 0 0.11503324294624 0 TRUE 0 0 0 0.0370085821380601 0 1
"175537" "TRINITY_DN6921_c1_g1" 0 0 0 2.11303366529989 0.5489297694764 0 0 0 0 0 0 0 0 0 0 2.88986288136518 0 2.51929027903653 0 0 0 0 0 0 0 0 0 0 0 0 TRUE 0.443660572462715 0 0.901525526733617 0 0 0.876969492458474
"175538" "TRINITY_DN69224_c0_g1" 0 0 0 0 0 0 0 0 0 0 0 0 0 1.39944456458946 0 0 0 0 0 0 0 0 0 0 0 0 0 0 0.975996957616443 0 TRUE 0 0 0.23324076076491 0.162666159602741 0 0.825645655727928
"175539" "TRINITY_DN69234_c0_g1" 0 0 0 0 0 0 0 0 0 0 0 0.63876894441695 0 0 0 0 0 0 0 0 0 0 0 0 0 0 0 0 0 0.0229004021100788 TRUE 0 0.106461490736158 0 0.00381673368501314 0 0.991037290435675
"175540" "TRINITY_DN69237_c0_g1" 0 0 0 0 0 0 0.806530289259566 0 0 0 0 0.264236151043547 0 0 0 0 0 0 0 0 0 0 0 0 0 0 0 0 0.0299828662157143 0 TRUE 0 0.178461073383852 0 0.00499714436928572 0 0.992999671756796
"175541" "TRINITY_DN69281_c0_g1" 0 0 0 0 0 0 0 0 0 0 0.261831658752137 0 0 0 0 0 0 0 0 0 0 0 0 0 0.905350899580958 0 0 0 0 0 TRUE 0 0.0436386097920228 0 0.150891816596826 0 0.927698846139843
"175542" "TRINITY_DN69311_c0_g1" 0 0 0 0 0 0 0 0 0 0 0 0 0 2.1798294908513 1.35049724708413 0 0 0 0 0 0.629473196786948 0 0 0 0 0 0 0 1.63459326844576 0 TRUE 0 0 0.588387789655906 0.272432211407626 0.104912199464491 0.839670189666584
"175543" "TRINITY_DN69346_c0_g1" 1.68122435377956 0 1.61164454337366 0 0 0 0 0 0 0 0 0 0 2.86730345375992 0 0 0.128293401009818 0 0 0 0 0 0 0.982582946922591 0 0 0 0.678071905112638 0 0 TRUE 0.54881148285887 0 0.499266142461623 0.11301198418544 0.163763824487098 0.64648974403214
"175544" "TRINITY_DN6934_c0_g1" 0 0 0 0 0 0 0 0 0 0 0 0 0 0.0731347046302154 0 0 1.77904955283746 0 0 0 0 0 0 0 0 0 0 0 0 0 TRUE 0 0 0.308697376244612 0 0 1
"175545" "TRINITY_DN69372_c1_g1" 0.668119124686432 0 0 0 0 0 0 0 0 0 0 0 0 0 0 0 0 0 0 0 0 0 0 0 0 0 0 1.14535138557262 0 0 TRUE 0.111353187447739 0 0 0.190891897595437 0 0.854167216039031
"175546" "TRINITY_DN69415_c0_g1" 0 0 0 0.113700499164728 0 0 0 0 0 0 0 0 0 0 0 0 0 0 0 0 0 0 0 0 2.43882511317562 0 2.15995204473292 1.77652515142191 3.27753848394387 3.72432284538798 TRUE 0.0189500831941214 0 0 2.22952727311038 0 0.997875100764333
"175547" "TRINITY_DN69421_c0_g1" 0 0 0 0 0 0 0 0 0 0 0 0 0 0 0 0 0 0 0 0 0 0 0 0 0 0 0 0.094911647025467 0.0214797274104514 0.0786098346963665 TRUE 0 0 0 0.0325002015220475 0 1
"175548" "TRINITY_DN69457_c0_g1" 0 0 0 0 0 0 0 0 0 0 0 0 0 0 0 0 0 0 0 0.183962834842595 0 0.778208576398088 0 0 0 0 0 0 1.17759892932773 0 TRUE 0 0 0 0.196266488221289 0.160361901873447 0.795734484110399
"175549" "TRINITY_DN69474_c0_g1" 0 0 0 0 0 0 0 0 0 0 0 0 0 0 0 0 0 0 0 0 0 0 0 0 0 0 0 0 1.38515489688434 0.397255345594427 TRUE 0 0 0 0.297068373746462 0 1
"175550" "TRINITY_DN69514_c0_g1" 0 0 0 0 1.89025211515707 0 0 0 0 0 0 0 0 0 0 0 0.473007567916174 0 0 0 0 0 0 0 0 0 0 0 0 0 TRUE 0.315042019192845 0 0.0788345946526956 0 0 0.93744120637092
"175551" "TRINITY_DN69515_c0_g1" 0 0 0 0.566571640626761 0 0 0 0 0 0 0 0 0 0 0 0 0 0 0 0 0 0 0 0 0 0.232660756790275 0 0 0 0 TRUE 0.0944286067711268 0 0 0.0387767927983792 0 0.897338332830735
"175552" "TRINITY_DN69524_c0_g1" 0 0.279768421593595 0 0 0 0 0 0 0 0 0 0 0 0.543000877402426 0 0 0 0 0 0 0 0 0 0 0 0 0 0 0 0 TRUE 0.0466280702655992 0 0.0905001462337376 0 0 0.871193384193073
"175553" "TRINITY_DN69529_c0_g1" 0 0 0 0 0.557777671394926 0 0 0 0 0 0 0 0 1.46100460993347 0 0 0 0 1.39835037034596 0 0 0 0 0 0.288063200325316 2.45391260364389 0 3.62456884631593 0.264236151043547 0 TRUE 0.0929629452324876 0 0.243500768322246 1.10513013355478 0.233058395057661 0.871164016951456
"175554" "TRINITY_DN69539_c0_g1" 0 0.585923976958601 0 0 0 0.278579550458423 0 0 0 0 0 0 0 0 0 0 0 0 0 0 0 0 0 0 0 0 0 0 0 0 TRUE 0.144083921236171 0 0 0 0 1
"175555" "TRINITY_DN69557_c0_g1" 0 0 0 2.09558690799772 0 0 1.6544355408454 0 0 0 0 0 0 0 0 0 0 0 0 0 0 0 0 0 1.73725410432433 0 0 0 0 0 TRUE 0.349264484666287 0.275739256807567 0 0.289542350720722 0 0.595377119385328
"175556" "TRINITY_DN69560_c0_g1" 0 0 0 0 0 0 0 0 0 0 0 0 0 0 0 0 0.54399071966485 0 0.0662614422687213 0 0 0 0 0 0 0 0 0 0 0 TRUE 0 0 0.0906651199441417 0 0.0110435737114535 0.969548450059247
"175557" "TRINITY_DN69628_c0_g1" 0 0 0 0 0 0 0 0 0 0 0 0 0 0 0 0 0 0 0 0 0 0 0 1.02715405150373 0 0 0 0 2.41142624572647 0 TRUE 0 0 0 0.401904374287744 0.171192341917288 0.893511769919975
"175558" "TRINITY_DN69633_c0_g1" 0 0 0 0 0 0 0 0.475084882948783 0 0 0.804879608254673 0 0 0 0 0 0 0 0 0 0 0 0 0 0 0 0 0 0 0 TRUE 0 0.213327415200576 0 0 0 1
"175559" "TRINITY_DN69656_c0_g1" 0 0 0 0 0 0 0.925999418556223 0 0.756169328139299 0 0 0 0 0 0 0 0 0 0 0 0 0 0 0 0 0 0 0 0 0 TRUE 0 0.280361457782587 0 0 0 1
"175560" "TRINITY_DN69665_c0_g1" 0 0 0 0 0 0 0 0 0 0 0 0 0 0 0 0 0 0 0 0 0 0 0 0 0 0 0 0.304511041809953 0.810648747782646 0 TRUE 0 0 0 0.1858599649321 0 1
"175561" "TRINITY_DN6970_c0_g1" 0 0 0 0 0 0 0 0 0 0 0.558757430373762 0 0 0 0 0 0 0 0 0 0.12961273813047 0 0 0 0 0 0 0 0 0 TRUE 0 0.093126238395627 0 0 0.0216021230217449 0.942008494614662
"175562" "TRINITY_DN69731_c0_g1" 0 0 0 0 0 0 0 0 0 0 0 0 0 1.47508488294878 0.923719678749389 0 0 0 0 0 0 0 0 0 0 0 0 0 0 0 TRUE 0 0 0.399800760283029 0 0 1
"175563" "TRINITY_DN69758_c0_g1" 0 0 0 0 0 0 0 0 0.22404027421793 0.242450073677701 0 0 0 0 0 0 0 0 0 0 0 0 0 0 0 0 0 0 0 0 TRUE 0 0.0777483913159386 0 0 0 1
"175564" "TRINITY_DN69770_c0_g1" 0 0 0 0 0 0 0 0 0 0 0 0 0 0 0 0 0.54399071966485 0 0 0.0143552929770701 0 0 0 0 0 0 0 0 0 0 TRUE 0 0 0.0906651199441417 0 0.00239254882951168 0.993402785903262
"175565" "TRINITY_DN69782_c0_g1" 0 0 0 0 0 0 0 0 0 0 0 0.510961919277379 0 0 0 0 0 0 0 0 0 0 0 0 0 0 0 1.54002726925751 0 0 TRUE 0 0.0851603198795632 0 0.256671211542918 0 0.91705310524733
"175566" "TRINITY_DN69791_c0_g1" 0 0 0 0 0 0 0 0 0 0 0 0 0 0 0 0 0 0 0 0 0 0 0 0 0 0.564622052436981 0 0 2.49134004687872 0 TRUE 0 0 0 0.509327016552616 0 1
"175567" "TRINITY_DN69792_c0_g1" 0 0 0 0 0 0 0 0 0 0 0 0 0 0 0.0229004021100788 0 0 0.345964030342872 0 0 0 0 0 0 0 0 0 0 0 0 TRUE 0 0 0.0614774054088251 0 0 1
"175568" "TRINITY_DN69824_c0_g1" 0 0 0 0 0 0 0 0 0 0 0 0 0 0 0 0 2.27381424458704 0 0 0 0 0 0 0 0 0 1.22589186169034 0 0 0 TRUE 0 0 0.378969040764506 0.204315310281723 0 0.865216357865571
"175569" "TRINITY_DN69841_c0_g1" 0 0 0 0 0 0 0 0 0 0 0 0 0 0 1.09423606984577 0 0 0 0 0.724213686757358 0 0 0 0 0 0 0 0 0 0 TRUE 0 0 0.182372678307628 0 0.120702281126226 0.834538975017649
"175570" "TRINITY_DN69848_c0_g1" 0 0 0 0 0 0 0 0 0 0 0 0 0 0 0 0 0 0.296310560708092 0 0 0 0 0 0 0.458382004156013 0 0 0 0 0 TRUE 0 0 0.0493850934513487 0.0763970006926689 0 0.838393218962823
"175571" "TRINITY_DN69856_c0_g1" 0 0 0 0 0 0 0 0 0 0 0 0 0.0172092900322231 0 0 0 0.121678556588252 0 0 0 0 0 0 0 0 0 0 0 0 0 TRUE 0 0 0.0231479744367459 0 0 1
"175572" "TRINITY_DN69903_c0_g1" 0 0 0 0 0 0 0 0 0 0 0 0 0 0 1.93508252331866 0 0 0.0468402542029724 0 0 0 0 0 0 0 0 0 0 0 0 TRUE 0 0 0.330320462920272 0 0 1
"175573" "TRINITY_DN69918_c0_g1" 0 0 0 0 0 0 0 0 0 0 0 0 0 0 0 0 0 0 0 0 2.49339115088994 2.97746311123947 0 0 0 0 0 0 0 0 TRUE 0 0 0 0 0.911809043688235 1
"175574" "TRINITY_DN69921_c0_g1" 0 0 0 0 0 0 0 0 0 0 0 0 0 0 0 0 0 0 1.58784500925428 0 0 0 4.87901953888606 0 0 0 0 0 0 0 TRUE 0 0 0 0 1.07781075802339 1
"175575" "TRINITY_DN69936_c0_g1" 0 0 0 0 0 0 0 0 0 0 0 0.359521170427595 0 0 0 0 1.32077347694587 0 0 0 0 0 0 0 0 0 0 0 0 0 TRUE 0 0.0599201950712659 0.220128912824312 0 0 0.931948745052985
"175576" "TRINITY_DN69950_c0_g1" 0 0 0 0 0 0 0 0 0 0 0 0 0.321928094887362 0 0 0 0.402722176845605 0.018634174139051 0 0 0 0 0 0 0 0 0 0 0 0 TRUE 0 0 0.12388074097867 0 0 1
"175577" "TRINITY_DN69955_c0_g1" 0 0 0 0 0 0 0 0 0 0 1.55483439589419 0 0 0 0 0 1.89219671046549 0 0 0 0 0 0.767231037023876 0 0 0 0 0 0 0 TRUE 0 0.259139065982366 0.315366118410914 0 0.127871839503979 0.693205069526461
"175578" "TRINITY_DN6996_c0_g1" 0 0 0 0 0 0 0 0 0 0 0 0 0 0 0 0 0 0.32883646422954 0 0 1.60928217991657 0 0 0 0 0 0 0 0 0 TRUE 0 0 0.05480607737159 0 0.268213696652762 0.948915661228755
"175579" "TRINITY_DN69970_c0_g1" 0 0 0.270229907237998 0 0 0 0.471967787661516 0 2.25005202530037 0 0 0 0 0 0.878921479749851 0 0 0 1.20914139783859 0.738119288782576 0 0 0 0 0 0 0 0 0 0 TRUE 0.0450383178729996 0.453669968826981 0.146486913291642 0 0.324543447770195 0.71561448057208
"175580" "TRINITY_DN69981_c0_g1" 0 0 1.21723071622067 0 0 0 0 0 0 0 0 0 0 0.74931972457408 0 0 0 0 0 0 0 0 0 0 0 0 0 0 0 0 TRUE 0.202871786036778 0 0.124886620762347 0 0 0.84610154127136
"175581" "TRINITY_DN69990_c0_g1" 0.279768421593595 0 0 0 0 0 0 0 0 0 0 0 0 0 0 0 0 0 0 0 0 0 0 0 0 0 0 0 0.660837367696284 0 TRUE 0.0466280702655992 0 0 0.110139561282714 0 0.894161394592105
"175582" "TRINITY_DN70002_c0_g1" 0 0 0 0 0 0 0 0 0 0 0 0 0 0 0 0 0 0 0 0 0 0 0 0 0 0 0 0 0.922197848396367 0.257010618206024 TRUE 0 0 0 0.196534744433732 0 1
"175583" "TRINITY_DN70003_c0_g1" 0 0 0 0 0 0 0 0 0 0 0 0 0 0 0.102993993323326 0 0 0 0 0 0 0 0 0 0 0 0 0 1.18840092460321 0 TRUE 0 0 0.0171656655538876 0.198066820767202 0 0.978333491839525
"175584" "TRINITY_DN70009_c0_g1" 0 0 0 0 0 0 0 0 0 0.0214797274104514 0 0 0 0 0 0 0 0 0.120351940365222 0 0 0 0 0 0 0 0 0 0 0 TRUE 0 0.00357995456840857 0 0 0.020058656727537 0.955381426869254
"175585" "TRINITY_DN70014_c0_g1" 0 0 0 0 0 0 0 0 0 0 0.286881147788162 0 0 0 0 0 0 0 1.18840092460321 0 0 0 0 0 0 0 0 0.199122642013601 0 0 TRUE 0 0.0478135246313603 0 0.0331871070022668 0.198066820767202 0.897760978694115
"175586" "TRINITY_DN70037_c0_g1" 0 0 0 0 0 0 0 0 0 0 0 0 0 0 0 0 0 0 0 1.44360665147561 0.827006009638977 0 0 0 0 0 0 0 0 0 TRUE 0 0 0 0 0.378435443519099 1
"175587" "TRINITY_DN70050_c0_g1" 0 0 0 2.76807843501646 1.81147103052984 1.10500752476097 0 0.759581973233555 0 0 0 0 0 0.669933835668961 0 0 0 0.704871964456353 0 0 0.343692069179019 0 0 0 0 0 0 0 0 0 TRUE 0.947426165051211 0.126596995538926 0.229134300020886 0 0.0572820115298365 0.891017020026219
"175588" "TRINITY_DN70066_c0_g1" 0 0 0 0 0 0 0 0 0.100304905795685 0 0 0 0 0 0 0 0.674460651560259 0 0 0 0 0 0 0 0 0 0 1.78408514273476 0 0 TRUE 0 0.0167174842992809 0.112410108593376 0.297347523789126 0 0.891433774824175
"175589" "TRINITY_DN70117_c0_g1" 0 0 0 0 0 0 0 0 0 0 0 0 0 0 0.802400040114839 0 0 0 0 0 0 0 0 0 0 0 0 1.57337452644594 0 0 TRUE 0 0 0.13373334001914 0.262229087740991 0 0.872503331751633
"175590" "TRINITY_DN70126_c0_g1" 0 0 0 0.70310069960416 0.759581973233555 0 0 0.2904244038653 0 0 0 0 1.1833277060448 0 0 0.379620962055708 0 2.1394694950388 0 0 0 0 0 0 0.276198865032242 0 0 0 0 0 TRUE 0.243780445472952 0.0484040673108833 0.617069693856551 0.0460331441720403 0 0.862974287862814
"175591" "TRINITY_DN70156_c0_g1" 0 0 0 0 0 0.133563525741106 0 0 0 0 0.11503324294624 0 0 0 0 0 0 0 0 0 0 0 0 0 0 0 0 0 0 0 TRUE 0.0222605876235176 0.0191722071577067 0 0 0 0.784684399599454
"175592" "TRINITY_DN70208_c0_g1" 0 0 0 0 0 0 0 0 0 0 0 0 0 0 0 0 0 0 0 0 0 0.00575926928868495 0 0 0 0 0 0.566571640626761 0 0 TRUE 0 0 0 0.0944286067711268 0.000959878214780825 0.997458719747112
"175593" "TRINITY_DN70231_c0_g1" 0 0 0 0 0 0 0 0 0 0 0 0 0 0 0.292781749227846 0 0 0 0.0398402645317911 0 0 0 0 0 0 0 0 0 0 0 TRUE 0 0 0.048796958204641 0 0.00664004408863185 0.965981260241748
"175594" "TRINITY_DN70247_c0_g1" 0 0 0 0.477159211186641 0 0 0 0 0 0 0 0 0 0 0 0.517023672064581 0 0 0 0 0 0 0 0 0 0 0 0 0 0 TRUE 0.0795265351977735 0 0.0861706120107634 0 0 0.769275936012152
"175595" "TRINITY_DN70253_c0_g1" 0.762136169901112 0 1.15574923267794 0 0 0 0 0 0.625738061908648 0 0 0 0 1.82537860389293 2.40081114140935 0 0.200378797984026 0 0 0 0.925999418556223 0 0 0 1.52656966049778 0 0 2.41899946543127 3.63923216324928 0 TRUE 0.319647567096509 0.104289676984775 0.737761423881051 1.26413354819639 0.154333236426037 0.739736377879926
"175596" "TRINITY_DN70264_c0_g1" 0 0 0 0 0 0 0 0.404903122145131 0 0 0 0 0 0 0 0 0 0 0 0 0 0 0 0 0 0 0 0 0.38404980679516 0 TRUE 0 0.0674838536908551 0 0.0640083011325266 0 0.762875496760492
"175597" "TRINITY_DN70273_c0_g1" 0 0 0 0 0 0 0 0 0 0 0 0 0 0 0 0 0 0 0 0 0 0 0 0.523060061795249 0 0 0 0 0.0662614422687213 0 TRUE 0 0 0 0.0110435737114535 0.0871766769658749 0.968329907448249
"175598" "TRINITY_DN7027_c0_g1" 0 0 0 0 0 0 0 0 1.79160572470455 0.626672752605993 0 0 0 0 0 0 0 0 0 0 0 0 0 0 0 0 0 0 0 0 TRUE 0 0.403046412885091 0 0 0 1
"175599" "TRINITY_DN70297_c0_g1" 0 0 0 0 0 0 0 0 0 0 0 0 1.06281249240502 0 0 0 0 0 0.0662614422687213 0 0 0 0 0 0 0 0 0 0 0 TRUE 0 0 0.177135415400837 0 0.0110435737114535 0.984413656514617
"175600" "TRINITY_DN70335_c0_g1" 0 0 0 0 0 0 0 0 0 0 0.568518597792544 0 0 0 0 0 0 0 0 0 0 0 0 0 0 0.171206827418142 0 0 0 0 TRUE 0 0.0947530996320906 0 0.0285344712363571 0 0.924713620590906
"175601" "TRINITY_DN70383_c0_g1" 0 0.667210912480871 0 0 0 0 0 0 0 0 0 0 0 0.335711910320462 0 0 0 0 0 0 0 0 0 0 0 0 0 0 0 0 TRUE 0.111201818746812 0 0.0559519850534103 0 0 0.87421072406018
"175602" "TRINITY_DN70402_c0_g1" 0 0 0 0 0 0 0 0 0 0.167357927738514 0 0 0 0 0 0 0 0 0 0 0 0 0 0.728573602559365 0 0 0 0 0 0 TRUE 0 0.027892987956419 0 0 0.121428933759894 0.942573431445151
"175603" "TRINITY_DN70406_c0_g1" 0 0 0 0.250961573533219 0.297484915710575 1.1036654827657 0 0 0 0 0 0 0 0 0 0 0 0.0676387168753633 0 0 0 0 0 0 0 0 0 0 0 0 TRUE 0.275351995334915 0 0.0112731194792272 0 0 0.989764810433355
"175604" "TRINITY_DN70408_c0_g1" 0 0 0 0 0 0 0 0 0 0 0.126972856257766 0 0 0 0 0 0.486456955768731 0 0 0 0 0 0 0 0 0 0 0 0 0 TRUE 0 0.0211621427096276 0.0810761592947885 0 0 0.934746098934327
"175605" "TRINITY_DN70423_c0_g1" 0 0 0 0 0 0 0 0 0 0 0 0 0 0 0 0 0 0 1.23020301336642 0 2.2424500736777 0 0 0 0 0 0 0 0 0 TRUE 0 0 0 0 0.578775514507354 1
"175606" "TRINITY_DN70459_c0_g1" 0 0.6915341649192 0 0 0 0 0 0 0 0.12300395405482 0 0 0 0 0 0 0 0 0 0 0 0 0 0 0 0 0 0 0 0 TRUE 0.1152556941532 0.0205006590091366 0 0 0 0.955532220859546
"175607" "TRINITY_DN70476_c0_g1" 0 0 0 0 0 0 0 0 0 0 0 0 0 0 0 0.625738061908648 0 0 0 0 0.111031312388744 0 0 0 0 0 0 0 0 0 TRUE 0 0 0.104289676984775 0 0.0185052187314573 0.955639859891984
"175608" "TRINITY_DN704_c0_g1" 0 0 0 0.314986485468515 0 0 0 0 0 0 0 0 0 0 0 1.67626740826589 0 0 0 0 0 0 0 0 0 0 0 0 0 0 TRUE 0.0524977475780859 0 0.279377901377648 0 0 0.953022637689656
"175609" "TRINITY_DN70500_c0_g1" 0 0 0 0 0 0 0 0 0 0 0 0 2.51298533481368 0 0 1.63737839487229 0.722466024471091 0.402722176845605 0 0 0 0 0 0 0 0 0 0 0 0 TRUE 0 0 0.879258655167111 0 0 1
"175610" "TRINITY_DN70506_c0_g1" 0 0 0 0 0 0 0 0 1.53555533339931 0 0 0 0 0 0.951587794814754 0 0 0 0 0 0 0 0 0 0 0 0 0 0 0 TRUE 0 0.255925888899885 0.158597965802459 0 0 0.845074323582304
"175611" "TRINITY_DN70509_c0_g1" 0 0 0 0 0 0 0 0 0 0.635057829725214 0.875780063068488 0 0 0 0 0 0 0 0 0 0 0 0 0 0 0 0 0 0 0 TRUE 0 0.251806315465617 0 0 0 1
"175612" "TRINITY_DN7054_c0_g1" 1.73811928878258 1.26122990898705 0 3.43429461795993 3.35642555908681 3.55077756254916 2.699107384624 0.00432160595009347 2.43642838805256 1.10835717809042 1.88362081628567 0 2.96162332828694 1.9664304673063 0 2.56851859779254 0 2.66834608843124 2.52406367577721 0 1.62527048937469 0 1.15898325116039 0.669933835668961 0.941106310946431 0 0.225274929869569 0 0.140124223909071 0 TRUE 2.22347448956092 1.35530589550046 1.69415308030284 0.217750910787512 0.996375208663542 0.520616818939049
"175613" "TRINITY_DN70563_c0_g1" 1.05172011644733 0 0 0 0 0 0 0 0 0 0 0 0 0.701327257412941 0 0 0 0 0 0 0 0 0 0 0 0 0 0 2.17759892932773 0 TRUE 0.175286686074555 0 0.11688787623549 0.362933154887956 0 0.79874078850674
"175614" "TRINITY_DN70589_c0_g1" 0 0 0 0 0 0 0 0 0 0 0 0.711054321812066 0 0 0 0 0 0 0 0 0 0 0 0 0.929033478645856 0 0 0 0 0 TRUE 0 0.118509053635344 0 0.154838913107643 0 0.808657508540896
"175615" "TRINITY_DN70592_c0_g1" 0 0 0 0 0 0 0 0 0 0 0.0426443374084937 0 0 0 0 0 0 0 0.20163386116965 0 0 0 0 0 0 0 0 0 0 0 TRUE 0 0.00710738956808229 0 0 0.0336056435282751 0.947126517886034
"175616" "TRINITY_DN70616_c0_g1" 0 0 0 0 0 0.295135249000818 0 0 0 0 0 0 0 0 0 0 0 0 0 0 0 0 0 0 0 0 0.150559676575381 0 0 0 TRUE 0.049189208166803 0 0 0.0250932794292302 0 0.872465524632264
"175617" "TRINITY_DN70625_c0_g1" 0 0 0 0 0 0 0.272620454662992 0 0 0 0 0 0 0 0 0 0 0.413594082409175 0 0 0 0 0 0 0 0 0 0 0 0 TRUE 0 0.045436742443832 0.0689323470681959 0 0 0.835212551232005
"175618" "TRINITY_DN70658_c0_g1" 0 0 0 0 0 0 0 0 0 0 0 0 0 0 0.650764559116902 0.22404027421793 0 0 0 0 0 0 0 0 0 0 0 0 0 0 TRUE 0 0 0.145800805555805 0 0 1
"175619" "TRINITY_DN70672_c0_g1" 0 0 0 0 0 0 0 0 0 0 0.608809242675524 0 0 0 0 0 0 0 0 0 0 0 0 0 0 0 0 0 0 0.296310560708092 TRUE 0 0.101468207112587 0 0.0493850934513487 0 0.878323726079658
"175620" "TRINITY_DN70697_c0_g1" 0 0 0 0 0 0 0 0 0 0 0 0 0 1.21225804420273 0 0 0 0 0 0.524063675777211 0 0 0 0 0 0 0 0 0 0 TRUE 0 0 0.202043007367122 0 0.0873439459628684 0.891924067181202
"175621" "TRINITY_DN70714_c0_g1" 0 0.585923976958601 0 0 0 0 0 0 0 0.0214797274104514 0 0 0 0 0 0 0 0 0 0 0 0 0 0 0 0 0 0 0 0 TRUE 0.0976539961597669 0.00357995456840857 0 0 0 0.990835104785288
"175622" "TRINITY_DN70722_c0_g1" 0 0.848798181244189 0 0 0 0 0 0 0 0 0 0 0 0 0 0 1.29395897902869 0 0 0 0 0 0 0 0 0 0 0 0 0 TRUE 0.141466363540698 0 0.215659829838116 0 0 0.836007517432791
"175623" "TRINITY_DN7076_c0_g1" 0 0 0 0 0 0 0 0 0 0 0 0 0 0 0 0 0 0 0 0 0.0676387168753633 0 0 0 0 0 0 0 1.84759610226264 0 TRUE 0 0 0 0.30793268371044 0.0112731194792272 0.99084774037024
"175624" "TRINITY_DN70771_c0_g1" 0 0 0 0.630405471482323 0 0.485426827170242 0 0 0 0 0 0 0 0 0 0 0 0 0 0 0 0 0 0 0 0 0 0 0 0 TRUE 0.185972049775428 0 0 0 0 1
"175625" "TRINITY_DN70798_c0_g1" 0 0 0 0 0 0 0 0 0.840765337323874 0 0.0662614422687213 0 0 0 0 0 0 0 0 0 0 0 0 0 0 0 0 0 0 0 TRUE 0 0.151171129932099 0 0 0 1
"175626" "TRINITY_DN707_c0_g1" 0 0 0 0 0 0 0 0 0 0 0 0 0 1.9664304673063 1.02219023963407 0 0 0 0 0 0 0 0 0 0 0 0 0 0 0 TRUE 0 0 0.498103451156727 0 0 1
"175627" "TRINITY_DN70829_c0_g1" 0 0 0 0 0 0 0 0 0 0 0 0 0 1.10299399332333 1.31556623031895 0 0 0 0 0 0 0 0 0 0 0 0 0 0 0 TRUE 0 0 0.403093370607046 0 0 1
"175628" "TRINITY_DN70836_c0_g1" 0 0 0 0 0 0 0 0 0 0 0.361768359419153 0 0 0 0.111031312388744 0 0 0 0 0 0 0 0 0 0 0 0 0 0 0.197865391353738 TRUE 0 0.0602947265698589 0.0185052187314573 0.032977565225623 0 0.786536954034317
"175629" "TRINITY_DN70931_c0_g1" 0 0 0 0 0 0 0 0 0 0 0 0 0 0 0 0 0 0 0 0 0 1.6535186707536 0.0384361816561079 0 0 0 0 0 0 0 TRUE 0 0 0 0 0.281992475401618 1
"175630" "TRINITY_DN70936_c0_g1" 0 0.248534836138679 0 0 0 0 0 0 0 0 0 0 0 0 0 0 0.279768421593595 0 0 0 0 0 0 0 0 0 0 0 0 0 TRUE 0.0414224726897798 0 0.0466280702655992 0 0 0.777910213451724
"175631" "TRINITY_DN70986_c0_g1" 0.466757615726171 0 0 0 0 0 0 0 0 0 0 0 0 0 0 0 0 0 0 0 0 0 0 0 0 0 0 0 1.44042072075677 0 TRUE 0.0777929359543619 0 0 0.240070120126128 0 0.918989360365327
"175632" "TRINITY_DN71026_c0_g1" 0 0 0 0 0 0.070389327891398 0.62760683812965 0 0 0 0 0 0 0 0 0 1.57240464739033 0 0 0 0 0 0 0 0 0 0 0 0 0 TRUE 0.0117315546485663 0.104601139688275 0.262067441231722 0 0 0.889024086900994
"175633" "TRINITY_DN71062_c0_g1" 0 0 0 0 0 0 0 0 0.14535138557262 0 0 0 0 0 0 0 0 0 0 0.978927776381399 0 0 0 0 0 0 0 0 0 0 TRUE 0 0.02422523092877 0 0 0.1631546293969 0.962879951647222
"175634" "TRINITY_DN71119_c0_g1" 0 1.51450103627429 1.31672502157875 0.214124805352847 0.704871964456353 2.44652092029318 0 0 0 0.659924558402378 0 0 0.12961273813047 0.446785562143122 0.49467161164755 0.639695233399582 0 1.40871186102943 0 0 1.12498976997866 0 0 1.19345636574959 1.13487805434311 0.84799690655495 0 0.668119124686432 0 0.625738061908648 TRUE 1.03279062465924 0.109987426400396 0.519912834391692 0.54612202458219 0.386407689288042 0.621794113599299
"175635" "TRINITY_DN7112_c0_g1" 0 0 0 0 0 0 0.233888060174277 0 0.659924558402378 3.44559429134118 1.25156762060825 2.64316352990343 0 0 0 0 0 0 0 0 0 0.415758666522498 0 0 0 0 0 0 0 0 TRUE 0 1.37235634340492 0 0 0.069293111087083 0.987376982767617
"175636" "TRINITY_DN71134_c0_g1" 1.66766509005141 0 0 0 0 0 0 0 0.0551956542421246 0 0 0 0 0 0 0 0 0 0 0 0 0 0 0 0 0 0 0 0 0 TRUE 0.277944181675234 0.00919927570702077 0 0 0 0.99172560867116
"175637" "TRINITY_DN71136_c0_g1" 0 0 0 0 0 0.965691949224705 0 0 0.11503324294624 0.108357178090419 0.298658315564515 0 0 0 0 0 0 0 0 0 0 0 0 0 0 0 0 0 0 0.119024103142275 TRUE 0.160948658204117 0.0870081227668623 0 0.0198373505237124 0 0.834037955825839
"175638" "TRINITY_DN71146_c0_g1" 0 0 0 0 0 0 0 0 0 0.12300395405482 0 0 0 0 0 0 0 0 0 0 0 0 0 0 0 0 0 0 2.74351496805007 0 TRUE 0 0.0205006590091366 0 0.457252494675011 0 0.988791390288801
"175639" "TRINITY_DN71162_c0_g1" 0 0.243669080966863 0 0 0 0 0 0 0 0 0 0 0 0 0 0 0 0.12961273813047 0 0 0 0 0 0 0 0 0 0 0 0 TRUE 0.0406115134944771 0 0.0216021230217449 0 0 0.867019712127432
"175640" "TRINITY_DN71176_c0_g1" 0 0 0 0 0 0 0.484395962502666 0 0 0 0 0 0 0 0 0 0 0 0 2.74996325816927 0 2.19723635491871 0 0 0 0 0 0 0 0 TRUE 0 0.0807326604171111 0 0 0.824533268847996 0.975521709230148
"175641" "TRINITY_DN71270_c0_g1" 0 0 0 0 0 0.890641243963444 0 0 0.678071905112638 0 0 0 0 0 0 0 0 0 0 0 0 0 0 0 0 0 0 0 0 0 TRUE 0.148440207327241 0.11301198418544 0 0 0 0.809667498078365
"175642" "TRINITY_DN71278_c0_g1" 0 0 0 0 0 0.263034405833794 0 0 0 0.00719550140420377 0 0 0 0 0 0 0 0 0 0 0 0 0 0 0 0 0 0 0 0 TRUE 0.0438390676389656 0.00119925023403396 0 0 0 0.993161064441936
"175643" "TRINITY_DN71285_c0_g1" 0.0114956388378294 0.00144197417390632 0 0 0 0 0 0 0 0 0 0 0 0.255802836602718 0 0 0 0 0 0 0 0 0 0 0 0 0 0 0 0 TRUE 0.00215626883528929 0 0.042633806100453 0 0 0.9873558741729
"175644" "TRINITY_DN71290_c0_g1" 0 0 0 0 0 0 0 0 0 0 0 0 0 0.446785562143122 0.387362540835996 0 0 0 0 0 0 0 0 0 0 0 0 0 0.584962500721156 0 TRUE 0 0 0.139024683829853 0.0974937501201927 0 0.824682661678426
"175645" "TRINITY_DN71305_c0_g1" 0 0 0 0 0 0 0 0 0 0 0 0 0 0.255802836602718 0.835115615258218 0 0 0 0 0 0 0 0 0 0 0 0 0 0 0 TRUE 0 0 0.181819741976823 0 0 1
"175646" "TRINITY_DN71318_c0_g1" 0 0 0 0 0 0 0 0 0 0 0 0 0 1.90033550864098 0 0 0 0 0 0 0.254594043033141 0 0 0 0 0 0 0 1.30917618747851 0 TRUE 0 0 0.316722584773497 0.218196031246419 0.0424323405055235 0.794277086414338
"175647" "TRINITY_DN71342_c0_g1" 0 0 0 0 0 0 0 0 0 0 0 0 0 0.717210299019596 0.584000383285773 0 0 0 0 0 0 0 0 0.449957483628003 0 0 0 0 0 0 TRUE 0 0 0.216868447050895 0 0.0749929139380006 0.913550224850827
"175648" "TRINITY_DN71381_c0_g1" 0 0 0 0.36289064266586 0 0 0 0 0 0 0 0 0 0 0 0 0 0 0 0.0426443374084937 0 0 0 0 0 0 0 0 0 0 TRUE 0.0604817737776434 0 0 0 0.00710738956808229 0.970621771137979
"175649" "TRINITY_DN71398_c0_g1" 0 0.364012053558615 0 1.06695024392463 0 0 2.19345636574959 2.34993137336011 2.67446065156026 2.1740867785504 2.99783433278189 2.46675761572617 2.41332328089906 2.99855658313033 1.38349694415537 2.06177619758669 3.12565110166152 2.12532047371441 2.02183502726224 1.9869569625244 0 0.624802765252947 0.922197848396367 0.601221085584946 4.37448310432147 4.2310483350115 3.41616416473313 3.85539177160777 4.670500465047 4.52619404017692 TRUE 0.238493716247207 2.47608785295474 2.3513540968579 4.1789636468163 1.02616894817015 0.635549317420409
"175650" "TRINITY_DN7148_c0_g1" 0 0 0 0 0 0 0 0 0 0 0 0 0 0 0 0 0 0 0 0 0 0 0 0 0 0.86235219953202 0 0.347098670622268 0 0 TRUE 0 0 0 0.201575145025715 0 1
"175651" "TRINITY_DN71492_c0_g1" 0 0 0 0 0 0 0 0 0 0 0 0 0 1.46152855947288 0 0 0 0 0 0 0 0 0 0 0 0 0 0 0.600269753509005 0 TRUE 0 0 0.24358809324548 0.100044958918167 0 0.897321583348754
"175652" "TRINITY_DN7150_c0_g1" 0 0.206643223983395 0 0 0.204140716780225 0 0 0 0 0 0 0 0 0 0 0 0 0 0 0 0 0 0 0 0 0 0 0 0 0 TRUE 0.0684639901272701 0 0 0 0 1
"175653" "TRINITY_DN71521_c0_g1" 0 0 0 0 0 0 0 0 0 0 0 0 0 0 0 0 0 0 0 0.255802836602718 1.66721091248087 0 0 0 0 0 0 1.18142064028014 0 0 TRUE 0 0 0 0.19690344004669 0.320502291513931 0.846410271267802
"175654" "TRINITY_DN71546_c0_g1" 0 0 0 0 0 0 0 0 0 0 0 0 0 0.519038609600059 0 0 0 0 0 0 0.196607044094818 0 0 0 0 0 0 0 0 0 TRUE 0 0 0.0865064349333431 0 0.0327678406824696 0.905302302921977
"175655" "TRINITY_DN71547_c0_g1" 0 0 0 0 0 0 0 0 0 0 0 0 0 0 0 0 0 0 0 0.698662999885884 0 0 0 0 0 0 0 0 1.1551015581257 0 TRUE 0 0 0 0.192516926354284 0.116443833314314 0.848787538426588
"175656" "TRINITY_DN71562_c0_g1" 0 0 0 0 0 0 0.930548119247855 0 0 0 0 0 0 0 0 0 0.121678556588252 0 0 0 0 0 0 0 0 0 0 0 0 0 TRUE 0 0.155091353207976 0.0202797594313754 0 0 0.967309977294188
"175657" "TRINITY_DN71579_c0_g1" 0 0 0 0 0 0 0 0 0 0 0 0 0 0 0 0 0 0 0 0 1.36345145707171 0 0 0 0 0.808179083771471 0.502839758255931 0 0 0.16349873228288 TRUE 0 0 0 0.245752929051714 0.227241909511952 0.768830924631488
"175658" "TRINITY_DN71583_c0_g1" 0.212880566344385 0 0 0 0 0 0 0 0 0 0 0 0 0 0.155749232677945 0 0 0 0 0 0 0 0 0 0 0 0 0 0 0 TRUE 0.0354800943907308 0 0.0259582054463241 0 0 0.817093176525583
"175659" "TRINITY_DN71587_c0_g1" 0 0 0 0 0 0 0 0 0 0 0 0 0 0 1.50385753257743 0 0 0.243669080966863 0 0 0 0 0 0 0 0 0 0 0 0 TRUE 0 0 0.291254435590715 0 0 1
"175660" "TRINITY_DN71593_c0_g1" 0 0 0 0 0 1.29160355803056 0 0 0 0 0 0 0 0 0 0.476122419880152 0 0 0.668119124686432 0 0 0 0 0 0 0 0 0 0 0 TRUE 0.215267259671761 0 0.079353736646692 0 0.111353187447739 0.778523073614143
"175661" "TRINITY_DN71601_c0_g1" 0.794103898559748 0 0 0.0551956542421246 1.88127306142925 0 0 0 1.24061962931176 0.661749599810705 0.900721927564115 1.26603689399532 0.150559676575381 0 0 0 0 0 0 0 0 0 0 0 4.14061507564306 3.72770267283724 3.64685387894268 3.57857648476804 0 3.4365616439563 TRUE 0.455095435705187 0.678188008446983 0.0250932794292302 3.08838495935789 0 0.906231190506911
"175662" "TRINITY_DN71603_c0_g1" 0 0 0 0 0 0 0 0 0 0 0 0 0 0 0 0 0 0 0.160920188181103 0 1.57724753559315 0 0 0 0 0 0 0 0 0 TRUE 0 0 0 0 0.289694620629042 1
"175663" "TRINITY_DN7162_c0_g1" 0 0 0 0 0.498761465671852 0 0 0 0 0 0.261831658752137 0 0 0 0 0 0 0 0 0 0 0 0 0 0 0 0 0 0 0 TRUE 0.0831269109453087 0.0436386097920228 0 0 0 0.868759077849249
"175664" "TRINITY_DN71639_c0_g1" 0 0 0 0 0 0 0 0 0 0.0786098346963665 0 0 0 0 0 0 0 0.31150311546827 0 0 0 0 0 0 0 0 0 0 0 0 TRUE 0 0.0131016391160611 0.0519171859113783 0 0 0.936910876013073
"175665" "TRINITY_DN71643_c0_g1" 0 0 0 0 0 0 0 0 0 0.186500557644495 0 0 0 0 0 0 0 0 0.297484915710575 0 0 0.484395962502666 0 0 0 0 0 0 0 0 TRUE 0 0.0310834262740825 0 0 0.130313479702207 0.940367975851166
"175666" "TRINITY_DN71646_c0_g1" 0.220329954879556 0 0 0 0 0 0 0 0 0 0 0 0 0.461528559472877 0 0 0 0 0 0 0 0 0 0 0 0 0 0 0 0 TRUE 0.0367216591465926 0 0.0769214265788129 0 0 0.880652047225853
"175667" "TRINITY_DN71647_c0_g1" 0 0 0 0 0 0 0 0 0 0 0.0786098346963665 0 0 0.669933835668961 0 0 0 0 0 0 0 0 0 0 0 0 0 0 0 0 TRUE 0 0.0131016391160611 0.11165563927816 0 0 0.970665075224231
"175668" "TRINITY_DN71656_c0_g1" 0 0.279768421593595 0 0 0 0 0 0.723340120251171 0 0 0 0 0 0 0 0 0 0 0 0 0 0 0 0 0 0 0 0 0 0 TRUE 0.0466280702655992 0.120556686708528 0 0 0 0.903306752328196
"175669" "TRINITY_DN71675_c0_g1" 0 0 0 0 0 0 0 0 0 0 0 0 0 0 0 0 0 0 0 0.960511710119024 0 0 0 0 0 0 0.0157829972409275 0 0 0 TRUE 0 0 0 0.00263049954015458 0.160085285019837 0.995892034143193
"175670" "TRINITY_DN71693_c0_g1" 0 0 0 0.577247535593151 0 0 0 0 0.159629185821228 0 0 0 0 0 0 0 0 0 0 0 0 0 0.205392512989685 0 0 0 0 0 0 0 TRUE 0.0962079225988585 0.026604864303538 0 0 0.0342320854982808 0.841912837949219
"175671" "TRINITY_DN71721_c0_g1" 0 0 0 0 0 0 0 0 0 0.111031312388744 0 0 0 0 0 0 0 0 0 0 0 0 0 0 0 0 0 0 0.561692721398309 0 TRUE 0 0.0185052187314573 0 0.0936154535663848 0 0.950581826967449
"175672" "TRINITY_DN71800_c0_g1" 0 0 0.347098670622268 0 0 0 0 0 0 0 0 0 0 0 0 0 0 0 0 0 0.153156788061421 0 0 0 0 0 0 0 0 0 TRUE 0.0578497784370447 0 0 0 0.0255261313435701 0.889687860380706
"175673" "TRINITY_DN71851_c0_g1" 0.663572335417523 0 0.185232254230161 0 0 0 0 0 0 0 0 0 0 0 0 0 0 0 0 0 0 0 0 0 0 0 0 0 0 0 TRUE 0.141467431607947 0 0 0 0 1
"175674" "TRINITY_DN71869_c0_g1" 0 0 0 0 0 0 0 0 0.189033824390017 0 0 0 0 0 0 0 0 0 0 0 0 0 0 0 0 0 0 0 0.235114320376357 0 TRUE 0 0.0315056373983361 0 0.0391857200627262 0 0.798997968214545
"175675" "TRINITY_DN71875_c0_g1" 0 0 0 0 0 0 0 0 0.855192407959154 0 0 0 0 0 0 0 0 0 0 0 0 0 0 0.777367109450413 0 0 0 0 0 0 TRUE 0 0.142532067993192 0 0 0.129561184908402 0.772750815425988
"175676" "TRINITY_DN71902_c0_g1" 0 0 0 0 0 0 0 0 0.813114191346289 0 0 0 0 0 0 0 0 0 0 0 0 0.167357927738514 0 0.364012053558615 0 0 0 0 0 0 TRUE 0 0.135519031891048 0 0 0.0885616635495215 0.836625043889183
"175677" "TRINITY_DN71921_c0_g1" 0 0 0 0 0 0 0 0 0 0 0 0.278579550458423 0 0 0 0 0 0 0 0.724213686757358 0 0 0 0 0 0 0 0 0 0 TRUE 0 0.0464299250764039 0 0 0.120702281126226 0.903833787060228
"175678" "TRINITY_DN71940_c0_g1" 0 0 0 0 0 0 0 0 0 0 0 0 0 0.774839759827326 0 0 0 0 0 0 0 0 0 0 0 0 0 0 0.316145742293356 0 TRUE 0 0 0.129139959971221 0.0526909570488927 0 0.897996412069829
"175679" "TRINITY_DN71941_c0_g1" 0 0 0 0 0 0 0 0 0 0 0 0 0 0 0 0 0 0 0.0922074380970889 0 0 0 0 0.551885103471725 0 0 0 0 0 0 TRUE 0 0 0 0 0.107348756928136 1
"175680" "TRINITY_DN71948_c0_g1" 0 0 0 0 0 0 0 0 0.0551956542421246 0 0 0 0 0 0 0 0 0 0 0 0 0 0 0 0 0 0 1.14535138557262 0.0662614422687213 0 TRUE 0 0.00919927570702077 0 0.20193547130689 0 0.988611119622169
"175681" "TRINITY_DN71953_c0_g1" 0 0 0 0 0 0 0 0 0 0 1.26783539209762 0 0 0 0 0 0 0 0.258217389536018 0 0 0 0 0 0 0 0 0 0 0.18269229751619 TRUE 0 0.211305898682936 0 0.0304487162526984 0.0430362315893363 0.913058570181826
"175682" "TRINITY_DN7196_c0_g1" 0.0328061450832415 1.99891757275836 2.62363279110652 0.611644543373662 2.62643913669732 2.9725088594896 0 0 0 0 0 0 0 0.327687364176047 0 0.460480470040011 0 1.09220743809709 0 0 0 0 0 0 0 0 0 0 0 0 TRUE 1.81099150808478 0 0.313395878718858 0 0 0.956736975667781
"175683" "TRINITY_DN71988_c0_g1" 0 0 0 0 0.913032999952141 0 0 0 0 0 0 0 0 0 0 0 0.24000896473507 0 0 0 0 0 0 0 0 0 0 0 0 0 TRUE 0.15217216665869 0 0.0400014941225117 0 0 0.934282505465944
"175684" "TRINITY_DN71998_c0_g1" 0 0 0 0 0 0 0 0 0 0 0 0 0 0.037030730944967 0 0 0 0 0 0 0 0.803227036434928 0 0 0 0 0 0 0 0 TRUE 0 0 0.00617178849082784 0 0.133871172739155 0.988474388539844
"175685" "TRINITY_DN72006_c0_g1" 1.07860983469637 0 0 0 0 0 0 0 0 0 0 0 0 0 0 0 0.108357178090419 0 0 0 0 0 0 0 0 0 0 1.12167855658825 0 0 TRUE 0.179768305782728 0 0.0180595296817364 0.186946426098042 0 0.73544849239226
"175686" "TRINITY_DN72014_c0_g1" 0 0 0.768078435016455 0 0 0 0 0 0 0 0 0 0 0 0 0 0 0 0 0 0 0 0 0 0 0 0 0 1.63273352595054 0 TRUE 0.128013072502743 0 0 0.272122254325089 0 0.882393785818586
"175687" "TRINITY_DN72016_c0_g1" 0 0 0 0 0.652601217596519 0 0.979659551715824 3.78941626839572 0 0 3.69688409085545 0 0 0 0 0 0 0 0.286881147788162 0.241230035515445 0 0 0 0 0 0.847195186589395 0 0 0 0 TRUE 0.10876686959942 1.4109933184945 0 0.141199197764899 0.0880185305506011 0.940115840116886
"175688" "TRINITY_DN72045_c0_g1" 0 0 0 0 0 0 0 0 0 0 0 0 0 0 0.147957881387101 0 0 0 0.301002256032814 0 0 0 0 0 0 0 0 0 0 0 TRUE 0 0 0.0246596468978502 0 0.0501670426721357 0.877112315255395
"175689" "TRINITY_DN72074_c0_g1" 0 0.10969486482593 0 0 0 0 0 0 0 0 0 0 0 0 0 0 0.146655222119465 0 0 0 0 0 0 0 0 0 0 0 0 0 TRUE 0.0182824774709883 0 0.0244425370199109 0 0 0.813005525407454
"175690" "TRINITY_DN72092_c0_g1" 0 0 0 0 0 0 0 0 0 0 0 0 0 0 0 0 0 0 0 0 0 0 0.237563718317676 0 0 0 0 0.31034012061215 1.23450132056221 0 TRUE 0 0 0 0.25747357352906 0.0395939530529459 0.961555323416058
"175691" "TRINITY_DN72103_c0_g1" 0 0 0 0 0 1.37072227514817 0 0 0 0 0 0 0 0 0 0 0 0.0662614422687213 0 0 0.284514133244245 0 0 0.349365277594213 0 0 0 0 0 0 TRUE 0.228453712524695 0 0.0110435737114535 0 0.105646568473076 0.872304392764118
"175692" "TRINITY_DN72125_c0_g1" 0 0 0 0 0 0 0 0 0 0 0.00432160595009347 0 0 0 0 0 0 0 0 0.410341104614087 0 0 0 0 0 0 0 0 0 0 TRUE 0 0.000720267658348911 0 0 0.0683901841023479 0.997367064923853
"175693" "TRINITY_DN72136_c0_g1" 0 0 0 0 0 0 0 0 0 0 0 0 0 0.900721927564115 0 0 0.36289064266586 0 0 0 0 0 0 0 0 0 0 0 0 0 TRUE 0 0 0.210602095038329 0 0 1
"175694" "TRINITY_DN72152_c0_g1" 0 0 0 0 0 0 0 0 0 0 0 0 0 0 0.00575926928868495 0 0.160920188181103 0 0 0 0 0 0 0 0 0 0 0 0 0 TRUE 0 0 0.027779909578298 0 0 1
"175695" "TRINITY_DN72153_c0_g1" 0 0 0 0 0 0 0 0 0 0 0 0 0 0.847195186589395 0 0 0 0 0 0 0 0 0 0 0 0 0 0 1.59645813955899 0 TRUE 0 0 0.141199197764899 0.266076356593164 0 0.867332070037328
"175696" "TRINITY_DN72173_c0_g1" 0 0 0 0 0 0 0 0 0 0 0.298658315564515 0 0 0.966430467306298 0 0 0 0 0 0 0 0 0.158337027167101 0 0 0 0 0 0 0 TRUE 0 0.0497763859274192 0.16107174455105 0 0.0263895045278501 0.881782663577085
"175697" "TRINITY_DN72201_c0_g1" 0 0 0 0 0 0 1.99022879342601 0 0 0 0 1.49671798793518 0 0 0 0 0 0 0 0 0 0 0 0 1.33399611819645 0 0 0 0 1.45575462218619 TRUE 0 0.581157796893531 0 0.464958456730441 0 0.799986140074267
"175698" "TRINITY_DN72203_c0_g1" 0 0 0 0 0 0 0 0 0 0 0 0 0 0 0 0 0 0 0 0 0 0 0 0 0.701327257412941 0 0 0.87263179113525 0 0 TRUE 0 0 0 0.262326508091365 0 1
"175699" "TRINITY_DN72234_c0_g1" 0 0 0 0 0 0 0 0 0 0 0 0 0 0 0 0 0.146655222119465 0 0 0 0.0398402645317911 0 0 0 0 0 0 0 0 0 TRUE 0 0 0.0244425370199109 0 0.00664004408863185 0.93208515872122
"175700" "TRINITY_DN72252_c0_g1" 0 0 0 0 0 0 0 0 0 0 0 0 0 0 0 0 0 0 0 0 1.65718266012842 0 0.190298791626595 0 0 0 0 0 0.177598929327733 0 TRUE 0 0 0 0.0295998215546222 0.307913575292503 0.975967427283367
"175701" "TRINITY_DN72256_c0_g1" 0 0 0 0 0 0 0 0 0 0.211635253327149 0 0 0 0.126972856257766 0 0 0 0 0 0 0 0 0 0 0 0 0 0 0 0 TRUE 0 0.0352725422211916 0.0211621427096276 0 0 0.850009799570716
"175702" "TRINITY_DN7225_c0_g1" 0 0 0 0 0 0 0 0 0.703986603863431 0 0 0 0 0 0 0 0 0 0 0.762986564880576 0 0 0 0.249748715083569 0 0 0 0 0 0 TRUE 0 0.117331100643905 0 0 0.168789213327358 0.826216530175498
"175703" "TRINITY_DN72300_c0_g1" 0 0 0 0 0 0 0 0 0.574343753920013 0 0 0 0 0 0 0 0.146655222119465 0 0 0 0 0 0 0 0 0 0 0 0 0 TRUE 0 0.0957239589866688 0.0244425370199109 0 0 0.936164004083568
"175704" "TRINITY_DN72334_c0_g1" 0 0.094911647025467 0 0 0.525066592078211 0 0 0 0 0 0 0 0 0 0 0 0 0 0 0 0 0 0 0 0 0 0 0 0 0 TRUE 0.10332970651728 0 0 0 0 1
"175705" "TRINITY_DN72336_c0_g1" 0 0 0 0 0 0 0 0 0 0 0 0 0.0731347046302154 0 0 0 0 0 0 0 0 0 0 0 0 0 0 0 1.11036324336042 0 TRUE 0 0 0.0121891174383692 0.18506054056007 0 0.983533608243173
"175706" "TRINITY_DN72337_c0_g1" 0.134878054343112 0 0 0 0 0 0 0 0 0 0 0 0 0 0 0 0 0 0 0 0 0 0 1.12300395405482 0 0 0 0 0 0 TRUE 0.022479675723852 0 0 0 0.187167325675803 0.969973824701127
"175707" "TRINITY_DN72339_c0_g1" 0 0 1.66902676550963 0 0 0 0 0 0 0 0 0 0 2.71830682186701 1.28273632027634 0 0 0 0 0 2.32308178950373 0 0.509949146304311 0 0 0 0 1.41467678042689 1.59550366050274 0 TRUE 0.278171127584938 0 0.666840523690558 0.501696740154938 0.472171822634674 0.530607526877165
"175708" "TRINITY_DN7233_c0_g1" 0 0 0 0 0 0 0 0 0 0 0 0 0 0 0 0 0 0 0 1.09828479572342 0 0 0 0 0 0 0 0 0.0662614422687213 0 TRUE 0 0 0 0.0110435737114535 0.183047465953904 0.98491706283135
"175709" "TRINITY_DN7235_c0_g1" 0 0 0 0 0 0 0 0 0 0.0214797274104514 0 0 0.541019153133559 0 0 0 0 0 0 0 0 0 0 0 0 0 0 0 0 0 TRUE 0 0.00357995456840857 0.0901698588555932 0 0 0.990074414516546
"175710" "TRINITY_DN72365_c0_g1" 0 0 0.599317793698226 0.283329168051641 0 0.166072675946706 0 0 0 0 0 0 0 0 0 0.372952097911829 0 0 0 0 0 0 0 0 0 0 0.00144197417390632 0 0 0 TRUE 0.174786606282762 0 0.0621586829853049 0.000240329028984387 0 0.910749723131899
"175711" "TRINITY_DN72371_c0_g1" 0.434027674663597 0 0 0 0 0 0 0 0 0 0 0 0.352758525040637 0.669933835668961 0 0 0 0 0 0 0.343692069179019 0 0 0 0 0 0 0 0 0 TRUE 0.0723379457772663 0 0.170448726784933 0 0.0572820115298365 0.80988423945423
"175712" "TRINITY_DN72377_c0_g1" 0 0 0 0 0 0 0 0 0 0 0 0 0 0 0 0 0 0 0 0 0 1.21412480535285 0 0 0 0 0 1.02290040211008 0 0 TRUE 0 0 0 0.17048340035168 0.202354134225475 0.789374947781253
"175713" "TRINITY_DN7237_c0_g1" 0 0 0 0 0 0 0 0 0 0 0 0 0 0.522055749160964 0 0 0 0 0 0 0 0 0 0 0 0 0 0 0.230203013366421 0 TRUE 0 0 0.0870092915268274 0.0383671688944036 0 0.88976128807297
"175714" "TRINITY_DN72398_c0_g1" 0 0 0 0 0 0 0 0 0 0.0648828515848544 0 0 0 0 0 0 0.645240512645265 0 0.160920188181103 0 0 0 0 0 0 0 0 0 0 0 TRUE 0 0.0108138085974757 0.107540085440878 0 0.0268200313635172 0.912512065136672
"175715" "TRINITY_DN72400_c0_g1" 0 0.192825403552391 0 0 0 0 0 0 0 0 0 0 0 0 0 0 0.22650852980868 0 0 0 0 0 0 0 0 0 0 0 0 0 TRUE 0.0321375672587319 0 0.03775142163478 0 0 0.787176443514885
"175716" "TRINITY_DN72402_c0_g1" 0 0 0 0 0 0 0 0 0 0 0 0 0 0.563646269484064 1.93583687368403 0 0 0 0 0 0 0 0 0 0 0 0 0 0 0 TRUE 0 0 0.416580523861348 0 0 1
"175717" "TRINITY_DN72416_c0_g1" 0 0 0 0 0 0 0 0 0 0.13224779829844 0 0 0 0 0 0 0 0 0 0.185232254230161 0 0 0 0 0 0 0 0 0 0 TRUE 0 0.0220412997164066 0 0 0.0308720423716935 0.821510839394479
"175718" "TRINITY_DN72449_c0_g1" 0 1.23081784186108 0 0 0 0 0 0 0 0 0 0 0 0 0 0 0 0 0.173767067736706 0 0 0 0 0 0 0 0 0 0 0 TRUE 0.205136306976847 0 0 0 0.0289611779561177 0.96470495839702
"175719" "TRINITY_DN72466_c0_g1" 0 0.349365277594213 0 0 0 0 0 0 0 0 0 0 0 0 0 0 1.37573453858316 0 0 0 0 0 0 0 0 0 0 0 0 0 TRUE 0.0582275462657022 0 0.229289089763859 0 0 0.936512955843571
"175720" "TRINITY_DN72471_c0_g1" 0 0 0 0 0 0 0 0 0 0 0 0 0 2.7737853893639 0 0 0 0 0 0 0 0 0 0 0 0 0 0 0.140124223909071 0 TRUE 0 0 0.462297564893984 0.0233540373181784 0 0.987370668216945
"175721" "TRINITY_DN72472_c0_g1" 0.809825996097451 0 0 0 0 0 0 0 0 0 0 0 0 1.62246186738273 0 0 0 1.73725410432433 0 0 0 0 0 0 0 0 0 0 0 0 TRUE 0.134970999349575 0 0.559952661951177 0 0 0.939739995663534
"175722" "TRINITY_DN72486_c0_g1" 0 0 0 0 0 0 0 0 0 0 0 0 0 0 0 0 0 0 0 0 0 0 0 0 0.51500591643373 0.217851096811131 0 0 0 0 TRUE 0 0 0 0.12214283554081 0 1
"175723" "TRINITY_DN72563_c0_g2" 0 0 0 0 0.305678743242287 0 0 0 0 0 0.11503324294624 0 0 0 0 0 0 0 0 0 0 0 0 0 0 0 0 0 0 0 TRUE 0.0509464572070479 0.0191722071577067 0 0 0 0.905919821471637
"175724" "TRINITY_DN72576_c0_g1" 0 0 0 0 0 0 0 0 1.35670725293538 0 0 0 0 0.578214165472454 0 0 0 0 0 0 0 0 0 0 0 0 0 0 0 0 TRUE 0 0.22611787548923 0.0963690275787424 0 0 0.89345266559506
"175725" "TRINITY_DN72578_c0_g1" 0 0 0 0 0 0 0 0 0 0.621993231666123 0 0 0 0 0 0 0 0 0 1.18459768415576 0 0 0 0 0 0 0 0 0 0 TRUE 0 0.103665538611021 0 0 0.197432947359293 0.868733233234918
"175726" "TRINITY_DN72608_c0_g1" 0 0 0 0 0 0 0 0 0.14535138557262 0 0 0.314986485468515 0 0 0 0 0 0 0 0 0 0 0 0 0 0 0.559736524432983 0 0 0.119024103142275 TRUE 0 0.0767229785068559 0 0.113126771262543 0 0.830449111093257
"175727" "TRINITY_DN72646_c0_g1" 0 0 0 0 0 0 0 0 0 0.108357178090419 0 1.0820212693455 0 0 0 0 0 0 0.20163386116965 0 0 0 0 0 0 0 0 0 0 0 TRUE 0 0.198396407905987 0 0 0.0336056435282751 0.957653412323625
"175728" "TRINITY_DN72665_c0_g1" 0 0 0 0 0 0 0 0 0 0 0 0 0 0 0 0 0 0 0 0 0 0.544979883255804 0 0 0 0 0 0.921436330806298 0 0 TRUE 0 0 0 0.15357272180105 0.090829980542634 0.852138486123365
"175729" "TRINITY_DN72672_c0_g1" 0 0 0 0 0 0 0 0.878136766626948 0 0 0.187767747046025 0 0 0 0 0 0 0 0 0 0 0 0 0 0 0 0 0 0 0 TRUE 0 0.177650752278829 0 0 0 1
"175730" "TRINITY_DN72741_c0_g1" 0 0 0 0 0 0 0 0 0.954568570752994 0 0 0 0 0 0 0 0.529071299829111 0 0 0 0 0 0 0 0 0 0 0 0 0 TRUE 0 0.159094761792166 0.0881785499715185 0 0 0.8614370627634
"175731" "TRINITY_DN72778_c0_g1" 0 0 0 0 0 0 0 0 0 0 0 0 0 0 0 0.711054321812066 0 0 0 0 0 0 0 0 0 0 0 0.745022149037264 0 0 TRUE 0 0 0.118509053635344 0.124170358172877 0 0.761398260866839
"175732" "TRINITY_DN72832_c0_g1" 0 0 0 1.14535138557262 0 0 0 0 0 0 0 0 0 0 0 0 0 1.38017531174203 0 0 0 0 0 0 0 0 0 0 0 0 TRUE 0.190891897595437 0 0.230029218623671 0 0 0.792535162774542
"175733" "TRINITY_DN72834_c0_g1" 0.0648828515848544 0 0 0 0 0 0 0 0 0 0 0 0 0 0 0 0 0 0 0 0 0 0 0.0551956542421246 0 0 0 0 0.439357178474257 0 TRUE 0.0108138085974757 0 0 0.0732261964123762 0.00919927570702077 0.931673754458746
"175734" "TRINITY_DN72854_c0_g1" 0 0 0 0 0 0 0 0 2.1417597473139 0 0 0 0 0.321928094887362 0 0 0 0 0 0 0 0 0 0 0 0 0 0 0 0 TRUE 0 0.35695995788565 0.0536546824812271 0 0 0.962422478140801
"175735" "TRINITY_DN72870_c0_g1" 0 0 0 0 0 0 0 0 1.09963185001446 0 0 0 0 0 0 0 0 0 0.187767747046025 0 0 0 0 0 0 0 0 0 0 0 TRUE 0 0.18327197500241 0 0 0.0312946245076708 0.957311224878682
"175736" "TRINITY_DN72907_c0_g1" 0 0 0 0 0 0 0 0 0 0 0 0 0 0 0.568518597792544 0 0 0 0 0 0.196607044094818 0 0 0 0 0 0 0 0 0 TRUE 0 0 0.0947530996320906 0 0.0327678406824696 0.913544145759608
"175737" "TRINITY_DN72914_c0_g1" 0 0 0 0 0 0 0 0 0 0 0 0 0 0.7982579326445 0 0 0 0 0 0 0.466757615726171 0 0 0 0 0 0 0 0 0 TRUE 0 0 0.133042988774083 0 0.0777929359543619 0.85381992566617
"175738" "TRINITY_DN72930_c0_g1" 0 0 0 0 0 0 0 0 1.35670725293538 0 0 0.368489000645104 0 0 0 0 0 0 0 0 0 0 0 0 0 0 0 0 0 0 TRUE 0 0.287532708930081 0 0 0 1
"175739" "TRINITY_DN72944_c0_g1" 0.532067552289031 0 0 0 0 0 0 0 0 0 0 0 0 0 0 0 0 0 0 0 0.435095151620097 0 0 0 0 0 0 0 0.923719678749389 0 TRUE 0.0886779253815051 0 0 0.153953279791565 0.0725158586033496 0.738242367744466
"175740" "TRINITY_DN72977_c0_g1" 0.402722176845605 0 0 0 0 0 0 0 0 0 0 0 0 0 0 0 0.402722176845605 0 0 0 0 0 0 0 0 0 0 0 0 0 TRUE 0.0671203628076008 0 0.0671203628076008 0 0 0.75
"175741" "TRINITY_DN72994_c0_g1" 0 0 0 0 0 0 0.893750501720566 0 0 0 1.35501626421955 0 0 0 0 0 0 0 0 0 0 0 0 0 0 0 0 0 0 0 TRUE 0 0.374794460990019 0 0 0 1
"175742" "TRINITY_DN73025_c0_g1" 0 0 0 0 0 0 0 0 0 0 0 0 0 0 0 0 0 0 0 0 0 0 0 0 0 0.0398402645317911 0 0 0 1.26423615104355 TRUE 0 0 0 0.217346069262556 0 1
"175743" "TRINITY_DN73038_c0_g1" 0 0 0 0 0 0.502839758255931 0 0 0 0 0 0 0 0 0 0 0 0.468843942974637 0 0 0 0 0 0 0 0 0 0 0 0 TRUE 0.0838066263759886 0 0.0781406571624396 0 0 0.766901912946983
"175744" "TRINITY_DN73047_c0_g1" 0 0 0 0 0 0 0 0 0 0 0 0 0 0.404903122145131 0 0 0 0 0 0 1.0820212693455 0 0 0 0 0 0 0 0 0 TRUE 0 0 0.0674838536908551 0 0.18033687822425 0.906447513182885
"175745" "TRINITY_DN73068_c0_g1" 0 0 0 0 0 0 0 0 0 0.0786098346963665 0 0 0 0 0 0 0 0 0 0 0 0 0.0840642647884745 0 0 0 0 0 0 0 TRUE 0 0.0131016391160611 0 0 0.0140107107980791 0.766221012893626
"175746" "TRINITY_DN73109_c0_g1" 0 0 0 0 0 0 0 0 0 0 0 0 0 0 0 0 0 0 0 0 0 0 0 0 0 0 0 0.49467161164755 0.411426245726465 0 TRUE 0 0 0 0.151016309562336 0 1
"175747" "TRINITY_DN73124_c0_g1" 0 0 0 0 0 0 0 0.0745054363636298 0 0 0 0 0 0 0.111031312388744 0 0 0 0 0 0 0 0 0 0 0 0 0 0 0 TRUE 0 0.0124175727272716 0.0185052187314573 0 0 0.832242286521007
"175748" "TRINITY_DN73180_c0_g1" 0 0 0 0 0 0 0 0 1.114367024952 0 0 0 0 0 0 0 0 0 0 0 0.624802765252947 0 0 0 0 0 0 0 0 0 TRUE 0 0.185727837492 0 0 0.104133794208825 0.859830120762982
"175749" "TRINITY_DN73221_c0_g1" 0 0 0 0 0 0 0 0 0 0 0 0 2.45522857111714 0 0 1.71237567288067 0.51500591643373 1.9656919492247 0 0 0 0 0 0 0 0 0 0 0 0 TRUE 0 0 1.10805035160937 0 0 1
"175750" "TRINITY_DN73237_c0_g1" 0 0 0 0 0 0 0 0 1.12961273813047 0 0 0 0 0 0 0 0 0 0 0 0 0 0 0 0 0 0 0 0.158337027167101 0 TRUE 0 0.188268789688412 0 0.0263895045278501 0 0.964957674913185
"175751" "TRINITY_DN73248_c0_g1" 0 0 0 0 0 0 0 0 1.24974871508357 0 0 0 0 0 0 0 0.24000896473507 0 0 0 0 0 0 0 0 0 0 0 0 0 TRUE 0 0.208291452513928 0.0400014941225117 0 0 0.951988555411513
"175752" "TRINITY_DN73256_c0_g1" 0.596458139558986 0 0 0 0 0 0 0 0 0 0 0 0.521050736900963 0 0 0.854394677753101 0.0440443327060212 0 0 0 0 0 0 0 0 0 0 0 0 0 TRUE 0.0994096899264976 0 0.236581624560014 0 0 0.894952016971546
"175753" "TRINITY_DN73296_c0_g1" 0 0 0 0 0 0 0 0 0 0 0 0 0 0 0 0 0 0 0.586884812852185 0 0 0 0 0.986956962524401 0 0 0 0 0 0 TRUE 0 0 0 0 0.262306962562764 1
"175754" "TRINITY_DN73301_c0_g1" 0 0 0 0 0 0 0 0 0 0 0 0 0 1.03210084316702 0 0 0.22650852980868 0 0 0 0 0 0 0 0 0 0 0 0 0 TRUE 0 0 0.209768228829284 0 0 1
"175755" "TRINITY_DN73313_c0_g1" 0 0 0 0 0 0 0 0 0 0 0 0 0 1.18966644665005 0 0 0 0 0 0 0 0 0 0 0 0 1.04823618565285 0 0 0 TRUE 0 0 0.198277741108342 0.174706030942141 0 0.779720570289986
"175756" "TRINITY_DN73325_c0_g1" 0 0 0 0 0 0 0 0.63876894441695 0 0 0 0.6915341649192 2.49671798793518 0 0 0 0 0 3.2312787913429 4.11144869848767 1.53356334821451 3.15558734129687 2.58736499093646 2.91303299995214 2.1861835863061 2.78513201531599 2.18586654531133 2.80074462393678 0 1.62947319678695 TRUE 0 0.221717184889358 0.416119664655863 1.93123332794286 2.92204602837176 0.780199374638219
"175757" "TRINITY_DN73327_c0_g1" 0 0 0 0 0 0 0 0 0 0 0 0 0 0 0 0 0 0 0 0 0.124328135002202 0.35501626421955 0 0.192825403552391 0 0 0 0 0 0 TRUE 0 0 0 0 0.112028300462357 1
"175758" "TRINITY_DN73364_c0_g1" 0 0 0 0 0 0 0 0 0 0 0 0 0 0 1.73292038210826 0 0 0 0 0 0 0 0 0 0 0 0 0 0.273814244587037 0 TRUE 0 0 0.28882006368471 0.0456357074311728 0 0.960498149912993
"175759" "TRINITY_DN73373_c0_g1" 0 0 0 0 0 0 0 0 0 0 0 0 0 0 0 0 0 0 0 0.207892851641333 0.94185751900344 0 0 0 0 0 0 0 0 0 TRUE 0 0 0 0 0.191625061774129 1
"175760" "TRINITY_DN733_c0_g1" 0 0 0 0 0 0 0 0 0 0 0 0 0 0 0.770617646656203 0 0 0 0 0 1.38901605968851 0 0 0 0 0 0 0 0 0 TRUE 0 0 0.128436274442701 0 0.231502676614752 0.861301523247144
"175761" "TRINITY_DN73416_c0_g1" 0 0 0 0 0 0 0 0.018634174139051 0 0 0 0 0 0 0 0 0 0 0 0 0 0 0 0 0 0 0 0 0 0.134878054343112 TRUE 0 0.00310569568984183 0 0.022479675723852 0 0.965461071058217
"175762" "TRINITY_DN73461_c0_g1" 0 0.483364360713349 0 0 0 0 0.696884090855455 0.336854639125465 0 0 0 0 0 0 0 0.910732661902913 0 0 0.0745054363636298 0 0 0 0 1.41088377719558 0.958285900923258 0 0 0 0 0 TRUE 0.0805607267855582 0.172289788330153 0.151788776983819 0.159714316820543 0.247564868926535 0.430095219722446
"175763" "TRINITY_DN73467_c0_g1" 0 0 0 0 0 0 0 0 0 0 0 0 0 1.4157586665225 0 0 0 0 0 0 0.497740088609093 0 0 0 0 0 0 0 0 0 TRUE 0 0 0.23595977775375 0 0.0829566814348489 0.912107179638235
"175764" "TRINITY_DN73476_c0_g1" 0 0 0 0 0 0 0 0 0 0 0 0 0 0 0 0 0 0 0 0 0 0 0 0 0.401630466584741 0 0 0 0 1.03491998434916 TRUE 0 0 0 0.23942507515565 0 1
"175765" "TRINITY_DN73483_c0_g1" 0 0 0.916858764699754 0 0.0524158941511385 0 0 0 0 0 0 0 0 0 0 0 0 0 0 0 0 0 0 0 0 0 0 0 0 0 TRUE 0.161545776475149 0 0 0 0 1
"175766" "TRINITY_DN73509_c0_g1" 0 0 0 0 0 0 0 1.01292617444427 0 0.510961919277379 0 0 0 0 0 0 0 0 0 0 0 0.15704371014558 0 0 0 0 0 0 0 0 TRUE 0 0.253981348953608 0 0 0.02617395169093 0.974236344717077
"175767" "TRINITY_DN73529_c0_g1" 0 0 0 0 0 0.702214251010441 0 0 0 0 0 0 0 0.701327257412941 0 0 0 0 0 0 0 0 0 0 0 0 0 0 0 0 TRUE 0.11703570850174 0 0.11688787623549 0 0 0.750315784533077
"175768" "TRINITY_DN73539_c0_g1" 0 0 0 0 0 0 0 0 0 0 0.0538064436957938 0 0 0 0 0 0 0 0.935082523318661 0 0 0 0 0 0 0 0 0 0 0 TRUE 0 0.00896774061596564 0 0 0.155847087219777 0.985614520014546
"175769" "TRINITY_DN73599_c0_g1" 0 0 0 0 0 0 0 0 0 0 0 0 0 0 0 0 0 0 0 0 0 0 0 0 0 0.0676387168753633 0 0 0 0.327687364176047 TRUE 0 0 0 0.0658876801752351 0 1
"175770" "TRINITY_DN73626_c0_g1" 0 0 0 0 0 0 0 0 0 0 0 0 0 0.717210299019596 0 0 0 0 0 0 0 0 0 0 0 0 0.00144197417390632 0 0 0 TRUE 0 0 0.119535049836599 0.000240329028984387 0 0.999497367028932
"175771" "TRINITY_DN73629_c0_g1" 0.720716242521131 0 0 0 0 0.36289064266586 0 0 0 0 0 0 0 0 0 0 0 0 0 0 0 0 0 0 0 0 0 0.199122642013601 0 0 TRUE 0.180601147531165 0 0 0.0331871070022668 0 0.954060221299895
"175772" "TRINITY_DN73683_c0_g1" 0 0 0 0 0 0 0 0 0 0 0 0 0 2.45391260364389 0 0 0.416839741912829 0 0 0 0 0 0 0 0 0 0 0 0 0 TRUE 0 0 0.478458724259454 0 0 1
"175773" "TRINITY_DN73745_c0_g1" 0 0 0 0.557777671394926 0 0 0 0 0 0 0 0 0 0 0 0.471967787661516 0 0 0 0 0 0 0 0 0 0 0 0 0 0 TRUE 0.0929629452324876 0 0.078661297943586 0 0 0.788460612594446
"175774" "TRINITY_DN73818_c0_g1" 0 0 0 0 0 0 0 0 0 0 0 0 1.66038103524241 0 0 0 0 0 0 0 0 0 2.68907546954531 2.30188025283903 0 0 0 0 0 0 TRUE 0 0 0.276730172540402 0 0.831825953730723 0.91683050664046
"175775" "TRINITY_DN7385_c0_g1" 0 0 0 0 0 0 0 0 0 0 0 0 0 0 0 0 0 0.160920188181103 0 0.00144197417390632 0 0 0 0 0 0 0 0 0 0 TRUE 0 0 0.0268200313635172 0 0.000240329028984387 0.997759799142971
"175776" "TRINITY_DN73906_c0_g1" 0 0 0 1.12498976997866 0 0.573374526445944 0 0 0 0 0 0 0 0 0 1.68840418839746 0 0.67897330785417 0 0 0 0 0 0 0 0 0 0 0 0 TRUE 0.283060716070768 0 0.394562916041938 0 0 0.820649188911179
"175777" "TRINITY_DN7392_c0_g1" 3.30129498100914 0.12300395405482 0.243669080966863 1.98768467756676 3.23909248294191 0 0.382943869568991 0 0 0 0 0.783247097378116 0 0 0 0 0 0 0 0 0 0 0 1.70796645477598 0 0 0 0 0 0 TRUE 1.48245752942325 0.194365161157851 0 0 0.284661075795996 0.919217544609826
"175778" "TRINITY_DN73950_c0_g1" 0 0 0 0 0 0 0 1.37072227514817 0 0 0 0 0 0 0 0 0.32077347694587 0 0 0 0 0 0 0 0 0 0 0 0 0 TRUE 0 0.228453712524695 0.0534622461576451 0 0 0.941495538016409
"175779" "TRINITY_DN73955_c0_g1" 0 0 0 0 0 0 0 0 0 0 0 0 0 0 0.12961273813047 0 0 0 0 0 0 0 0 0 0 0 0 0.32883646422954 0 0 TRUE 0 0 0.0216021230217449 0.05480607737159 0 0.901461096753556
"175780" "TRINITY_DN73961_c0_g1" 0 0 0 0 0 0 0 0.0328061450832415 0 0.137503523749935 0 0 0 1.58688481285218 0 0 0 0.380729448503549 0 0 0 0 0 0 0 0 0 0 0 0 TRUE 0 0.0283849448055294 0.327935710225956 0 0 0.978360892150194
"175781" "TRINITY_DN73982_c0_g1" 0 0 0 0 0 0 0 0 0 0 0 0 0 0 0 0 0 0 0 0 0 0 0 0 0 0.639695233399582 0 0.0745054363636298 0 0 TRUE 0 0 0 0.119033444960535 0 1
"175782" "TRINITY_DN73987_c0_g1" 1.73855168652023 0 0 0 0.70310069960416 0 0 0 0 0 0 0 0 0 0 0 0 0 0 0 0 0 0 0 0 0 0 0 0 0 TRUE 0.406942064354065 0 0 0 0 1
"175783" "TRINITY_DN73994_c0_g1" 0 0 0 0 0 0 0 0 0 0 0 0 0 1.07382023329167 0 0 0 0 0 0 0 0 0 0 0.0157829972409275 0 0 0 0 0 TRUE 0 0 0.178970038881945 0.00263049954015458 0 0.996325502921344
"175784" "TRINITY_DN73995_c0_g1" 0 0 0 0 0 0 0 0 0 0.00719550140420377 0 0 0 0 0 0 0 0.22650852980868 0 0 0 0 0 0 0 0 0 0 0 0 TRUE 0 0.00119925023403396 0.03775142163478 0 0 0.992058244550126
"175785" "TRINITY_DN74000_c0_g1" 0.0114956388378294 0 0 0 0 0 0 0 0 0 0 0 0 0 0 0 1.04404433270602 0 0 0 0 0 0 0 0 0 0 0 0 0 TRUE 0.00191593980630491 0 0.174007388784337 0 0 0.997247329812127
"175786" "TRINITY_DN74039_c0_g1" 0.5489297694764 0 0 0 0 0 0 0 0 0 0 0 0 0 0 0 0 0 0 0 0.451013242943973 0 0 0 0 0 0 0 0 0 TRUE 0.0914882949127333 0 0 0 0.0751688738239955 0.794594286909337
"175787" "TRINITY_DN74044_c0_g1" 0.176322772640463 0.16478627814334 0 0 0 0 0 0 0 0 0 0 0 0.418999465431266 0 0 0 0 0 0 0 0 0 0 0 0 0 0 0 0 TRUE 0.0568515084639671 0 0.0698332442385443 0 0 0.796474053712272
"175788" "TRINITY_DN74075_c0_g1" 0 0 0 0 0 0 0 0 0 0 0 0 0 0.364012053558615 0 0 0 0 0 0 0 0 0 1.69421160776789 0 0 0 0 0 0 TRUE 0 0 0.0606686755931024 0 0.282368601294648 0.946285922624772
"175789" "TRINITY_DN74078_c0_g1" 0 0 0 0 0 0 0 0 0 0 0 0 0 0.717210299019596 0.770617646656203 0 0 0 0 0 0 0 0 0 0 0 0.00144197417390632 0 0 0 TRUE 0 0 0.2479713242793 0.000240329028984387 0 0.999757704817601
"175790" "TRINITY_DN7407_c0_g1" 0 0 0 0 0 0 0 0 0 0 0 0 0 0 0 0 0.306845500314283 0 0 0 0 0 0 0 0 0 0 0 0.303342394487331 0 TRUE 0 0 0.0511409167190471 0.0505570657478885 0 0.752854128399605
"175791" "TRINITY_DN74126_c0_g1" 0 0 0 0 0 0 0 0.961252884058208 0 0.0648828515848544 0 0 0 0 0 0 0 0 0 0 0 0 0 0 0 0 0 0 0 0 TRUE 0 0.171022622607177 0 0 0 1
"175792" "TRINITY_DN74129_c0_g1" 0 0 0 0 0 0 0 0 0.545968369105293 0 0 0 0 0 0 0 0.479230561206336 0 0 0 0 0 0 0 0 0 0 0 0 0 TRUE 0 0.0909947281842154 0.079871760201056 0 0 0.780559374716306
"175793" "TRINITY_DN74144_c0_g1" 0 0 0 0 0 0.965691949224705 0 0 0 0.108357178090419 0 0 0 0 0 0 0 0 0 0 0 0 0 0 0 0 0 0 0 0 TRUE 0.160948658204117 0.0180595296817364 0 0 0 0.971948306554328
"175794" "TRINITY_DN74158_c0_g1" 0 0 0 0 0 0 0 0 0 0 0 0 0 0 0 0 0 0.432959407276106 0 0.22650852980868 0 0 0 0 0 0 0 0 0 0 TRUE 0 0 0.0721599012126844 0 0.03775142163478 0.869209141779756
"175795" "TRINITY_DN74175_c0_g1" 0 0 0 0 0 0 0 0 0 0 0 0 0 0 0 0 0.430820496519772 1.0496307677246 0 0 0 0 0 0 0 0 0 0 0 0 TRUE 0 0 0.246741877374062 0 0 1
"175796" "TRINITY_DN74187_c0_g1" 0 0 0 0 0 0 1.19029879162659 0 0 0 0 0 0 0 0 0 0 0 0 0 0 0 0 0 2.15445359267987 0 0 0 0 0 TRUE 0 0.198383131937766 0 0.359075598779979 0 0.861879272351138
"175797" "TRINITY_DN7420_c0_g1" 0 0 0 0 0 0 0 0 0 0 0 0 0 0 0.128293401009818 0 0 0 0 0 0 0 0 1.41359408240918 0 0 0 0 0 0 TRUE 0 0 0.0213822335016363 0 0.235599013734863 0.977310777788634
"175798" "TRINITY_DN74225_c0_g1" 0 0.277389698810864 0 0 0 0 0 0.646162657157894 0 0 0 0 0 0 0 0 0 0 0 0 0 0 0 0 0 0 0 0 0 0 TRUE 0.0462316164684773 0.107693776192982 0 0 0 0.892678068076951
"175799" "TRINITY_DN74233_c0_g1" 0 0 0 0 0 0 0 0 0 1.10835717809042 0 0 0 0 0 0 0 0 0 1.05588975819628 0 0 0 0 0 0 0 0 0 0 TRUE 0 0.184726196348403 0 0 0.175981626366047 0.76183450175884
"175800" "TRINITY_DN74300_c0_g1" 0 0 0 0 0 0 0 0 0 0.196607044094818 0 0 0 0 0 0 0 0 0 0 0 0 0 0 0 0 0 0 1.83875011833314 0 TRUE 0 0.0327678406824696 0 0.306458353055523 0 0.973268928423911
"175801" "TRINITY_DN74357_c0_g1" 0 0 0 0 0 0 0 0 0 0 0 0 0 0 0 0 0.186500557644495 0 0 0 0 0 0 0 0 0 0 0.623866861852698 0 0 TRUE 0 0 0.0310834262740825 0.103977810308783 0 0.925264279508835
"175802" "TRINITY_DN74421_c0_g1" 0 0 0 0 0 0 0 0 0 0 0.187767747046025 0 0 0 0 0 0 0.194087052116302 0 0 0 0 0 0 0 0 0 0 0 0 TRUE 0 0.0312946245076708 0.0323478420193837 0 0 0.758139781867688
"175803" "TRINITY_DN74442_c0_g1" 1.45048545986112 0 0 0 2.15574923267795 0.269033146455237 1.23939804156656 0 0 0 0 1.52054796810658 3.03157164035829 0 0 0 0 3.43202402399078 0 0 1.94373382963453 2.15218341905505 0 0 2.06660588420444 0 2.55557077789617 2.50665271538924 0 2.44095219802964 TRUE 0.645877973165717 0.459991001612189 1.07726594405818 1.59496359591991 0.682652874781596 0.550806707916615
"175804" "TRINITY_DN74460_c0_g1" 0 0 0 0 0 0 0 0 0 0.108357178090419 0 0 0.639695233399582 0 0 0 0 0 0 0 0 0 0 0 0 0 0 0 0 0.119024103142275 TRUE 0 0.0180595296817364 0.106615872233264 0.0198373505237124 0 0.911136870590585
"175805" "TRINITY_DN74476_c0_g1" 0 0 0 0 0 0 0 0 0 0 0 0 0 0 0 0.584000383285773 2.28865386360517 0 0 0 0 0 0 0 0 0 0 0 0 0 TRUE 0 0 0.478775707815157 0 0 1
"175806" "TRINITY_DN74485_c0_g1" 0 0 0 0 0 0 0 0 0 0 0 0 0 0 0 0 0 0 0 0 0 0 0 1.47974793436623 0 0 0 0 0.9061209529971 0 TRUE 0 0 0 0.15102015883285 0.246624655727704 0.846912955248491
"175807" "TRINITY_DN74493_c0_g1" 0 0 0 0 0 0 0 0 0 0 0 0 0 0 0 0 0 0 0 0 1.18142064028014 0 0 0 0 0 0 0 1.64570165857883 0 TRUE 0 0 0 0.274283609763139 0.19690344004669 0.820529341676004
"175808" "TRINITY_DN74556_c0_g1" 0 0 0 0 0 0 0 0 0 0 0 0 0 0 0 0 0 0 0 0.284514133244245 0 0 0 0 0 0 0 0 0 0.12565110166152 TRUE 0 0 0 0.02094185027692 0.0474190222073742 0.889591511475413
"175809" "TRINITY_DN74568_c0_g1" 0 0 0 0 0 0 0 0 0 0 0 0 0 0 0 0 0.444667066841908 0 0 0 0 0 0 0 0 0 0 0 0 0.855989697308481 TRUE 0 0 0.0741111778069846 0.142664949551413 0 0.870130718792501
"175810" "TRINITY_DN74575_c0_g1" 0 0 0 0 0 0 0 0 0 0 0 0 0 0.461528559472877 0 0 0 0 0 0 0 0 0 0 0 0 0 0 0.526068811667588 0 TRUE 0 0 0.0769214265788129 0.0876781352779313 0 0.780671012405261
"175811" "TRINITY_DN7459_c0_g1" 0 0 0 0 0 0 0 0 0 0 0 0 0 0 0 0 0 0.415758666522498 0.258217389536018 0 0 0 0 0 0 0 0 0 0 0 TRUE 0 0 0.069293111087083 0 0.0430362315893363 0.844731204465437
"175812" "TRINITY_DN74604_c0_g1" 0 0 0 0 0 0 0 0 0 0 0 0 0 0 0 0 0 0 0 0 0 0.70310069960416 0 0 1.47767732756531 0 0 0 0 0 TRUE 0 0 0 0.246279554594218 0.117183449934027 0.881046307186254
"175813" "TRINITY_DN74614_c0_g1" 0 0 0 0 0 0 0 0 0 0 0 0 0 0 0.111031312388744 0 0.763836458890951 0 0 0 0 0 0.237563718317676 0 0 0 0 0 0 0 TRUE 0 0 0.145811295213283 0 0.0395939530529459 0.93211439313561
"175814" "TRINITY_DN74639_c0_g1" 0 0 0 0 0 0 0 0.018634174139051 0 0 0 0 0 0 0 0 0 0 0 0 0 0 0 0 0 0 0 0 0 0.134878054343112 TRUE 0 0.00310569568984183 0 0.022479675723852 0 0.965461071058217
"175815" "TRINITY_DN74645_c0_g1" 0 0 0 0 0 0 0 0 0 0 0 0 0 1.01934608880481 0 0 0 0 0 0 0 0 0 0 0 0 0 0.272620454662992 0 0 TRUE 0 0 0.169891014800802 0.045436742443832 0 0.933138396846492
"175816" "TRINITY_DN74649_c0_g1" 0 0 0 0 0 0 0.176322772640463 0 0 0 0.0440443327060212 0 0 0 0 0 0 0 0 0 0 0 0 0 0 0 0 0 0 0 TRUE 0 0.0367278508910807 0 0 0 1
"175817" "TRINITY_DN74684_c0_g1" 0 0 0 0 0 0 0 0 0 0 0 0 0 0 0 0 0 0 0 0 0 0 0 0 0 0 0 0.537047519404657 1.27976842159359 0 TRUE 0 0 0 0.302802656833042 0 1
"175818" "TRINITY_DN74705_c0_g1" 0 0 0 0 0 0 0 0 0 0 0 0 0 0 0 0 0 0 0 0 0 0 0.647084212628954 1.15055967657538 0 0 0 0 0 0 TRUE 0 0 0 0 0.299607314867389 1
"175819" "TRINITY_DN74717_c0_g1" 0 0 0 0 0 0 0 0 0 0 0 0 0 0.867105729502655 0.325386414659773 0 0 0 0 0 0 0 0 0 0 0 0 0 0 0 TRUE 0 0 0.198748690693738 0 0 1
"175820" "TRINITY_DN74731_c0_g1" 0 0.0813396274519388 0 0 1.59979385212224 0.333423733725192 0.344828496997441 0.475084882948783 0 0 0 0 0 0 0 0 0 0 0 1.19849415363908 0 0 0 0 0 0.301002256032814 0.270229907237998 0 0.467801156488407 0 TRUE 0.335759535549895 0.136652229991037 0 0.17317221995987 0.199749025606514 0.62058153112252
"175821" "TRINITY_DN74746_c0_g1" 0 0 0.439357178474257 0 0 0 0 0 0.757876659747896 0 0 0 0 0 0 0 0 0 0 0 0.24000896473507 0 0 0 0 0 0 0 0 0 TRUE 0.0732261964123762 0.126312776624649 0 0 0.0400014941225117 0.775898183935591
"175822" "TRINITY_DN7474_c0_g1" 0 0 0 0 0 0 0 0 0 0 0 0 0 0 0 0 0 0 0 0 0 0.820485342986379 1.82497146545623 0 0 0 0 0 0 0 TRUE 0 0 0 0 0.440909468073768 1
"175823" "TRINITY_DN74782_c0_g2" 0 0 0 0 0 0 0 0 0 0.108357178090419 0 0 0 0 0 0 0 0 0 0 0 0 0 0 0 0 1.22589186169034 0 0 0 TRUE 0 0.0180595296817364 0 0.204315310281723 0 0.977902378367002
"175824" "TRINITY_DN74793_c0_g1" 0 0 0 1.87026607039598 0.570462931026041 0.989139007368233 0 0 0 0 0 0 1.25096157353322 0 0 0 0 0 0 0 0 0 0 0 0 0 0 0 0 0 TRUE 0.57164466813171 0 0.20849359558887 0 0 0.908818533954719
"175825" "TRINITY_DN74794_c0_g1" 0 0 0 0 0 0 0 0 0 0 0 0 0 0 0 0 0 0 0 0 1.43189034828618 0 0 0 0 0 0.518031492602169 0 0 0 TRUE 0 0 0 0.0863385821003615 0.23864839138103 0.90955461547349
"175826" "TRINITY_DN74809_c0_g1" 0 0.206643223983395 0 0 0 0 0 0 0 0 0 0 0 0 0 0 0 0 0 0 0 0 0 0 0 0 0 0 0.600269753509005 0 TRUE 0.0344405373305659 0 0 0.100044958918167 0 0.913937349510192
"175827" "TRINITY_DN74810_c0_g1" 0 0 0 0.477159211186641 0 0 0 0 0 0 0 0 0 0 0 0 0 0 0.160920188181103 0 0 0 0 0 0 0 0 0 0 0 TRUE 0.0795265351977735 0 0 0 0.0268200313635172 0.915688419919154
"175828" "TRINITY_DN74959_c0_g1" 0 0 0 0 0 0 0 0 0 0 0 0 0 0.309176187478515 0 0 0 0 0 0 0 0 0 0 0 0 0 0 1.02431967919541 0 TRUE 0 0 0.0515293645797524 0.170719946532569 0 0.924541089623171
"175829" "TRINITY_DN75006_c0_g1" 0 0 0 0 0 0 0 0 0 0 0 0 0 0 0 0 0 0 0 0 0 0 0 0 0 0.12300395405482 0 0.578214165472454 0 0 TRUE 0 0 0 0.116869686587879 0 1
"175830" "TRINITY_DN75040_c0_g1" 0 0.0813396274519388 0 0 0 0 0 0 0 0 0 0 0 0 0 0 0.121678556588252 0 0 0 0 0 0 0 0 0 0 0 0 0 TRUE 0.0135566045753231 0 0.0202797594313754 0 0 0.832880111063481
"175831" "TRINITY_DN75122_c0_g1" 0 0 0 0 0 0 0 0 0 0.0356239097307212 0 0 0 0.880489626687819 0 0 0 0 0 0 0 0 0 0 0 0 0 0 0 0 TRUE 0 0.00593731828845354 0.146748271114637 0 0 0.989885198913493
"175832" "TRINITY_DN75133_c0_g1" 0 0 0 0 0 0 0 0 0 0 0.361768359419153 0 0.700439718141092 0 0 0 0.763836458890951 0 0 0 0 0 0 0 0 0 0 0 0 0 TRUE 0 0.0602947265698589 0.244046029505341 0 0 0.93823426804764
"175833" "TRINITY_DN7515_c0_g1" 0 0 0 0 0 0 0 0 0.063502942306158 0 0 0 0 0 0 0.112366523072563 0 0 0 0 0 0 0 0 0 0 0 0 0 0 TRUE 0 0.010583823717693 0.0187277538454272 0 0 0.858714720875653
"175834" "TRINITY_DN7517_c0_g1" 0 0 0 0 0 0 0 0 0 0 0 0 0 0 0 0 0 0 0 0 0.451013242943973 0 0 0 0 0 0 0.0229004021100788 0 0 TRUE 0 0 0 0.00381673368501314 0.0751688738239955 0.987306136533488
"175835" "TRINITY_DN75185_c0_g1" 0 0 0 0 0.352758525040637 0 0 0 0 0 0 0 0 0 0 0 0 0 0 0 0 0 0 0.49467161164755 0 0 0 0 0 0 TRUE 0.0587930875067728 0 0 0 0.0824452686079249 0.82172085645579
"175836" "TRINITY_DN75218_c0_g1" 0 0 0 0 0 0 0 0 0 0.181420640280142 0 0 0 0 1.11169907219742 0 0 0 0 0 0 0 0 0 0 0 0 0 0 0 TRUE 0 0.0302367733800236 0.18528317869957 0 0 0.959201944838917
"175837" "TRINITY_DN75219_c0_g1" 1.270229907238 0 0.802400040114839 0 0 0 0 0 0 0 0 0 0 0 0 0 0 0 0 0 0 0 0 0 0 0 0 0 0 0 TRUE 0.345438324558806 0 0 0 0 1
"175838" "TRINITY_DN75234_c0_g1" 0 0 0 0 0 0 0 0 0 0 0 0.323081789503733 0 0 0.217851096811131 0 0 0 0 0 0 0 0 0 0 0 0 0 0 0 TRUE 0 0.0538469649172888 0.0363085161351886 0 0 0.831427285683789
"175839" "TRINITY_DN75242_c0_g1" 0 0 0 0 0 0 0 0 0 0 0 0 0 0 0 0 0 0.52707033551266 0 0 0 0 0 0 0 0 0 0 0 0.738983954700512 TRUE 0 0 0.0878450559187767 0.123163992450085 0 0.821690872934357
"175840" "TRINITY_DN75256_c0_g1" 0 0.390667685559667 0 0 0 0 3.09744224764079 0 0 0 0 0.478195257939166 0.742437445376266 0 0 0 0 0 3.67061376422175 0 0 0 0 0 2.80549883497892 0 4.02582613280087 0 0 2.94654372802501 TRUE 0.0651112809266112 0.595939584263326 0.123739574229378 1.62964478263413 0.611768960703625 0.785757084150332
"175841" "TRINITY_DN75258_c0_g1" 0 0 0 0 0 0 0 0 0 0 0 0 0 0 0 0 0 0 0 0 0 0 0 0.291603558030565 0 0 0 1.36120689023873 0 0.724213686757358 TRUE 0 0 0 0.347570096166015 0.0486005930050941 0.965042596053862
"175842" "TRINITY_DN75275_c1_g1" 0 0 0 0 0 0 0 0 0 0 0 0 0 0 1.09356017616234 0 0 0.415758666522498 0 0 0 0 0 0 0 0 0 0 0 0 TRUE 0 0 0.251553140447473 0 0 1
"175843" "TRINITY_DN75315_c0_g1" 0 0 0 0 0 0 0 0 0 0 0 0 0 1.83066097439976 0.885183866320351 0 0 0 0 0 0 0 0 0 0 0 0 0 0 0 TRUE 0 0 0.452640806786686 0 0 1
"175844" "TRINITY_DN75337_c0_g1" 0.0922074380970889 0 0 0 0 0 0 0 0 0 0 0 0 0 0 0 0 0 0 0 1.01221108395087 0 0 0 0 0 0 0 0 0 TRUE 0.0153679063495148 0 0 0 0.168701847325146 0.977226232858174
"175845" "TRINITY_DN75360_c0_g1" 0 0 0 0 0 0 0 0 0 0 0 0.0813396274519388 0 0 0 0 0 0 0 0 0 0 0.505890929729957 0 0 0 0 0 0 0 TRUE 0 0.0135566045753231 0 0 0.0843151549549929 0.959803772576355
"175846" "TRINITY_DN75377_c0_g2" 0 0 0 0 0 0 0 0.347098670622268 0 0 0 0 0 0 0.815575428862573 0 0 0 0 0 0 0.133563525741106 0 0 0 0 0 0 0 0 TRUE 0 0.0578497784370447 0.135929238143762 0 0.0222605876235176 0.852661636387906
"175847" "TRINITY_DN75383_c0_g1" 0 0 0.534061602421118 0 0.243669080966863 0 0 0 0 0 0 0 0 0 0 0 0 0 0 0 0 0 0 0 0 0 0 0 0 0 TRUE 0.129621780564663 0 0 0 0 1
"175848" "TRINITY_DN75391_c0_g1" 0 0 0 0 0 0 0 0 0.206643223983395 0 0 0 0 0 0 0 0 0 0 0 0 0 0 0 0.11503324294624 0 0 0 0 0 TRUE 0 0.0344405373305659 0 0.0191722071577067 0 0.860831097278705
"175849" "TRINITY_DN75399_c0_g1" 0 0 0 0 0 0 0 0 0 0 0 0 0 0.0200576523412535 0 0 0 0 0.243669080966863 0 2.25821738953602 0 0 0 0.978195629681652 0 0 0 0 0 TRUE 0 0 0.00334294205687558 0.163032604946942 0.416981078417147 0.90024994201453
"175850" "TRINITY_DN75415_c0_g1" 0 0 0 0 0.153156788061421 0 0 0 1.73205207330029 0 0 0 0 0 0 0 0 0 0 0 0 0 0 0 0 0 0 0 0 0 TRUE 0.0255261313435701 0.288675345550048 0 0 0 0.977893737950731
"175851" "TRINITY_DN75444_c0_g1" 0 0 0 0 0 0 0 0.0229004021100788 0.070389327891398 0 0 0 0 0 0 0 0 0 0 0 0 0 0 0 0 0 0 0 0 0 TRUE 0 0.0155482883335795 0 0 0 1
"175852" "TRINITY_DN75508_c0_g1" 0 0 0 0 0 0 0 0.0894981508391026 0 0 0 0 0 0 0 0 1.04404433270602 0 0 0 0 0 0 0 0 0 0 0 0 0 TRUE 0 0.0149163584731838 0.174007388784337 0 0 0.978569360506192
"175853" "TRINITY_DN75512_c0_g1" 0 0 0 0 0 0 0 0 0.771463058365651 0 0 0 0 0 0 0.185232254230161 0 0 0 0 0 0 0 0 0 0 0 0 0 0 TRUE 0 0.128577176394275 0.0308720423716935 0 0 0.939973712214239
"175854" "TRINITY_DN75513_c0_g1" 0 0 0 0 0 0 0 0 0 0 0 0 0 2.30597052098439 1.62527048937469 1.16928366111573 2.28865386360517 0.947853143387017 0 0 0 0 0 0 0 0 0 0 0 0 TRUE 0 0 1.3895052797445 0 0 1
"175855" "TRINITY_DN75524_c0_g1" 0 0 0 0 0 0 0 0 0 0 0 0 0 0 0 0 0.794103898559748 0 0 0 0.738119288782576 0 0 0 0 0 0 0 0 0 TRUE 0 0 0.132350649759958 0 0.123019881463763 0.767625089701332
"175856" "TRINITY_DN75536_c0_g1" 0 0 0 0 0 0 0 0 0 0 0 0 0 0 0 0 0 0 0 0 0.865522959139964 0 0 0 0 0 0 0.397255345594427 0 0 TRUE 0 0 0 0.0662092242657379 0.144253826523327 0.885255688078695
"175857" "TRINITY_DN75578_c0_g1" 0 0 0 0 0 0 0 0 0 0.414676780426886 0.0745054363636298 0.709290635723358 0 0 0 0 0 0 0 0 0.228972569760161 0 0 0 0 0 0 0 0 0 TRUE 0 0.199745475418979 0 0 0.0381620949600268 0.952236596498645
"175858" "TRINITY_DN75606_c0_g1" 0 0 0 0 0 0 0 0 0 0 0.794935662803536 0 0 0 0 0 0 0 0 0 0.366252263699564 0 0 0 0 0 0 0 0 0 TRUE 0 0.132489277133923 0 0 0.0610420439499273 0.88481701072264
"175859" "TRINITY_DN75607_c0_g1" 0 0 0 0 0 0 0 0 0 0 0 0 0 1.90033550864098 0 0 0.348232419239271 0 0 0 0 0 0 0 0 0 0 0 0 0 TRUE 0 0 0.374761321313376 0 0 1
"175860" "TRINITY_DN75608_c0_g1" 0 0 0 0 0 0 0 0 0 0 0 0 0 0.867105729502655 0 0 0 0 0 0 0 0 0 0 0 0 0 0 0.996388746447621 0 TRUE 0 0 0.144517621583776 0.166064791074604 0 0.782437895702328
"175861" "TRINITY_DN7560_c0_g1" 0 0 0 0 0 0 0 0 1.15898325116039 0.584000383285773 0 0 0 0 0 0 0 0 0 0 0 0 0 0 0 0 0 0 0 0 TRUE 0 0.290497272407693 0 0 0 1
"175862" "TRINITY_DN75610_c0_g1" 0 0 0 0 0 0 0 0 0 0 0 0 2.04823618565285 0 1.11169907219742 0 0 1.43776039353993 0 0 0 0 0 0 0 0 1.30158764660319 0 0 0 TRUE 0 0 0.766282608565032 0.216931274433864 0 0.929226087082905
"175863" "TRINITY_DN75618_c0_g1" 0 0 0 0 0 0 0 0 0 0 0 0 0 0 0 0 0.529071299829111 0.160920188181103 0 0 0 0 0 0 0 0 0 0 0 0 TRUE 0 0 0.114998581335036 0 0 1
"175864" "TRINITY_DN75647_c0_g1" 0 0 0 0 0 0 0 0 0 0 0 0 0 1.78324709737812 0 0 0 0 0 0 0.138814468902282 0 0 0 0 0 0 0 0 0 TRUE 0 0 0.297207849563019 0 0.023135744817047 0.980539086660175
"175865" "TRINITY_DN75659_c0_g1" 4.69253878837796 3.13586316536868 3.66277517193778 2.11169907219742 3.13356352574111 2.83975807969664 1.47664090866952 2.00396196615242 1.114367024952 2.43001758672766 1.29865831556452 1.72595923450919 1.63969523339958 0 0 1.151858816727 0.68885174386588 1.34596403034287 2.202260983562 0.155749232677945 0.624802765252947 2.33856703700115 1.15898325116039 0.669933835668961 0.941106310946431 0.759581973233555 1.22589186169034 1.21723071622067 2.94729211089273 0 TRUE 3.2626996338866 1.67493417276255 0.804394970722557 1.18185049549729 1.19171618422057 0.628153341729615
"175866" "TRINITY_DN75717_c0_g1" 0 0 0 0 0 0 0 0 0 0 0 0 0 0 0 0 0.68885174386588 0.345964030342872 0 0 0 0 0 0 0 0 0 0 0 0 TRUE 0 0 0.172469295701459 0 0 1
"175867" "TRINITY_DN7572_c0_g1" 0 0 0 0 0 0 0 4.32034025687128 5.82262818709491 5.98020813973469 0.0214797274104514 0 0 0 0 0 0 0 0 4.00889917205664 3.6216416549516 3.84297883178833 0 0 0 0 1.4070807754505 4.09904266851879 0 0 TRUE 0 2.69077605185189 0 0.917687240661548 1.91225327646609 0.737070229685226
"175868" "TRINITY_DN75730_c0_g1" 0 0 0 0 0 0 0 0.335711910320462 0 0 0.261831658752137 0 0 0 1.9701173976055 0 0 0 0 0 0 0 0 0 0 0 0 0 0 0 TRUE 0 0.0995905948454331 0.328352899600917 0 0 0.924174116502035
"175869" "TRINITY_DN75734_c0_g1" 0 0 0 0 0 0 0 0 0 0 0 0 0 0 0 0 0 0 0 0 0 0 0 0 0.276198865032242 0 0 0 0.835924074254375 0 TRUE 0 0 0 0.185353823214436 0 1
"175870" "TRINITY_DN75759_c0_g1" 0 0 0 0 0 0 0 0 0 0 0 0 0 2.5165194976611 0 0 0 0 0.173767067736706 0 0 0 0 0 0 0 0 0 0 0 TRUE 0 0 0.419419916276849 0 0.0289611779561177 0.98273736127435
"175871" "TRINITY_DN75762_c0_g1" 0 0 0 0 0 0 0 0 0 0 0 0 0 0.701327257412941 0 0 0 0 0 0 0.374065718222538 0 0 0 0 0 0 0 0 0 TRUE 0 0 0.11688787623549 0 0.062344286370423 0.86665792813957
"175872" "TRINITY_DN75782_c0_g1" 0 0 0 1.52506659207821 2.08338358771008 2.55434326566276 0 0 0 0 0 0 0.446785562143122 0 0 0 0 1.56657164062676 0 0 0 0 0 0 0 0 0 0 0 0 TRUE 1.02713224090851 0 0.33555953379498 0 0 0.918326112152274
"175873" "TRINITY_DN75785_c0_g1" 0 0 0 0 0 0 0 0 0 0.0214797274104514 0 0 0 0 1.91876784932515 0 0 0 0 0 0 0 0 0 0 0 0 0 0 0 TRUE 0 0.00357995456840857 0.319794641554191 0 0 0.99720136448268
"175874" "TRINITY_DN75786_c0_g1" 0 0 1.21723071622067 0 0 0 0 0 0 0 0 0 0 0 0.802400040114839 0 0 0 0 0 0 0 0 0 0 0 0.0313951962755343 0 0 0 TRUE 0.202871786036778 0 0.13373334001914 0.00523253271258905 0 0.828751602863919
"175875" "TRINITY_DN75849_c0_g1" 0 0 0 0 0 0 0.561692721398309 0 0 0 0 0 0 0 1.62947319678695 0 0 0 0 0 0 0 0 0 0 0 0 0 0 0 TRUE 0 0.0936154535663848 0.271578866131158 0 0 0.913822957857504
"175876" "TRINITY_DN7584_c0_g1" 0 0 0 0 0 0 0 0 0 0 0 0 0 0 0 0 0 0.128293401009818 0.0257375614136083 0 0 0 0 0 0 0 0 0 0 0 TRUE 0 0 0.0213822335016363 0 0.00428959356893471 0.949846287472653
"175877" "TRINITY_DN75864_c0_g1" 0 0 0 0 0 0 0 0 0 0 0 0 0 1.17823658460481 0 0 0 0 0 0 0 0 0 0 0 0 0 0 0.343692069179019 0 TRUE 0 0 0.196372764100801 0.0572820115298365 0 0.927074902937618
"175878" "TRINITY_DN75870_c0_g1" 0 0 0 0 0 0 0 0 0 0 0 0 0 0 0 0 0 0 0 0 0 0 0 0 0.701327257412941 0 0 0.87263179113525 0 0 TRUE 0 0 0 0.262326508091365 0 1
"175879" "TRINITY_DN75907_c0_g1" 0.868686765322135 0 0 0 0.705756782049797 0 0 0 0 0 0 0 0 0 0 0 0 0 0 0 0 0 0 0 0 0 0 0 0 0 TRUE 0.262407257895322 0 0 0 0 1
"175880" "TRINITY_DN75914_c0_g1" 0 0 0 0 0 0 0 0 0 0 0 0 0 0 0 0 0 0 0 0.466757615726171 0 0 0 0 0.9061209529971 0 0 0 0 0 TRUE 0 0 0 0.15102015883285 0.0777929359543619 0.871220940708214
"175881" "TRINITY_DN75920_c0_g1" 0 0 0 0 0 0 0 0 0 0 0 0 0 0.418999465431266 0.465713319595964 0 0 0 0 0 0 0 0 0 0 0 0 0 0 0 TRUE 0 0 0.147452130837872 0 0 1
"175882" "TRINITY_DN75921_c0_g1" 0 0 0 0 0 0 0 0 0.175045486110914 0 0 0 0 0 0 0 1.74846123300404 0 0 0 0 0 0 0 0 0 0 0 0 0 TRUE 0 0.0291742476851523 0.291410205500673 0 0 0.974971494533772
"175883" "TRINITY_DN7595_c0_g1" 0 0.545968369105293 0.618238655595455 0 0 0 0 0 0 0 0 0 0 0 0 0 0 0 0 0 0 0 0 0 0 0 0 0 0 0 TRUE 0.194034504116791 0 0 0 0 1
"175884" "TRINITY_DN75960_c0_g1" 0 0 0 0 0 0 0 0 0 0 0 0 0 0.578214165472454 0.0786098346963665 0 0 0 0 0 0 0 0 0 0 0 0 0 0 0 TRUE 0 0 0.109470666694803 0 0 1
"175885" "TRINITY_DN75969_c0_g1" 0.209141397838592 0 0 0 0 0 0 0 0 0 0 0 0 0 0 0 0 0 0 0 0 0 0 0 0 0 0 0 0.212880566344385 0 TRUE 0.0348568996397653 0 0 0.0354800943907308 0 0.754391157645344
"175886" "TRINITY_DN7597_c0_g1" 0 0 0 0 0 0 0 0 0 0 0 0 1.39889757120247 0 0 0 0 0.0962618530584035 0 0 0 0 0 0 0 0 0 0 0 0 TRUE 0 0 0.249193237376813 0 0 1
"175887" "TRINITY_DN7598_c0_g1" 0 0 0 0 1.23327453899093 0 0 0 0 0 1.45733162548501 0 0 0 0 0 4.28599397237378 0 0 0 0 0 0 0 0 0 0 0 6.10284706333686 0 TRUE 0.205545756498489 0.242888604247502 0.714332328728963 1.01714117722281 0 0.714207153462767
"175888" "TRINITY_DN76021_c0_g1" 0 0 0 0 0 0.0398402645317911 0 0 0 0 0 0 0 0 0 0 0 0.0285691521967709 0 0 0 0 0 0 0 0 0 0 0 0 TRUE 0.00664004408863185 0 0.00476152536612849 0 0 0.820726891923786
"175889" "TRINITY_DN76175_c0_g1" 0 0 0 0 0 0 0 0 0 0 0 0 0 0 0 0 0 0 1.6507645591169 0 0 0 0 0.523060061795249 0 0 0 0 0 0 TRUE 0 0 0 0 0.362304103485359 1
"175890" "TRINITY_DN76261_c0_g1" 0 0 0 0 0 0 0 0 0 0.0510240030244669 0 0 0 0 0 0 0 1.27738969881086 0 0 0 0 0.0976107966264223 0 0 0 0 0 0 0 TRUE 0 0.00850400050407781 0.212898283135144 0 0.0162684661044037 0.970910443424341
"175891" "TRINITY_DN76275_c0_g1" 0 0 0 0 0 0 0 0 0 0 0 0 0 0 0 0 0 0 0 0 0 0.562669826102702 0.505890929729957 0 0 0 0 0 0 0 TRUE 0 0 0 0 0.178093459305443 1
"175892" "TRINITY_DN76281_c0_g1" 0 0 0.926758531986465 0 0 0 0 0 0.175045486110914 0 0 0 0 0.037030730944967 0 0 0 0 0 0 0 0 0.221567788538409 0 0 0 0 0 0 0 TRUE 0.154459755331078 0.0291742476851523 0.00617178849082784 0 0.0369279647564016 0.883021307431399
"175893" "TRINITY_DN76309_c0_g1" 0 0 0 0 0 0 0 0 0 0 0.0662614422687213 0 0 0 0 0 0 0 0 0 1.9137989649507 0 0 0 0 0 0 0 0 0 TRUE 0 0.0110435737114535 0 0 0.318966494158449 0.99134425252048
"175894" "TRINITY_DN76318_c0_g1" 0 0 0 0 0 0 0.668119124686432 0 0 0 0 0 0 0 0 0 0 0 0 0 0 0 0 0 0 0 0 0 0.855989697308481 0 TRUE 0 0.111353187447739 0 0.142664949551413 0 0.804869402404251
"175895" "TRINITY_DN76372_c0_g1" 0 0 0 0 0 0 0 0 0 0 0 0.799916202989014 1.30859386858428 0 0 0 0 0 0 0 0 0 0 0 0 0 0 0 0 0 TRUE 0 0.133319367164836 0.218098978097379 0 0 0.847180201934154
"175896" "TRINITY_DN76373_c0_g1" 0 0.162210036314307 0 0 0 0 0 0 0 0 0 0 0 0.509949146304311 0 0 0 0 0 0 0 0 0 0 0 0 0 0 0 0 TRUE 0.0270350060523845 0 0.0849915243840518 0 0 0.920477346863961
"175897" "TRINITY_DN76380_c0_g1" 0 0 0 0 0 0 0 0 0 0.0214797274104514 0 0 0 0 0 0 0 0 0 0 0 0 0.0676387168753633 0 0 0 0 0 0 0 TRUE 0 0.00357995456840857 0 0 0.0112731194792272 0.920608608491082
"175898" "TRINITY_DN76393_c0_g1" 0 0 0 0 0 0 0 0 0 0.12300395405482 0 0 0 0 0 0 0 0 0 0 0 0 0 0 0 0 0 0 0.158337027167101 0 TRUE 0 0.0205006590091366 0 0.0263895045278501 0 0.805787761309602
"175899" "TRINITY_DN76446_c0_g1" 0 0 0 0 0 0 0 0 0 0 0 0 0 1.79742808215231 0 0 1.25338423580007 0 0 0 0 0 0 0 0 0 0 0 0 0 TRUE 0 0 0.508468719658731 0 0 1
"175900" "TRINITY_DN76461_c0_g1" 0 0 0 0 0 0 0 0 0 0 0 0 0 0 0.153156788061421 0 0.094911647025467 0 0 0 0 0 0 0 0 0 0 0 0 0 TRUE 0 0 0.0413447391811479 0 0 1
"175901" "TRINITY_DN76476_c0_g1" 0 0.0813396274519388 0 0 0 0 0 0 0 0 0 0 0 0 0 0 0 0 0 0 0 0 0 0 0.458382004156013 0 0 0 0 0 TRUE 0.0135566045753231 0 0 0.0763970006926689 0 0.955637641358923
"175902" "TRINITY_DN76495_c0_g1" 0.704871964456353 0 0 0 0 0 0 0 0 0 0 0 0 0 0.408168370708106 0 0 0 0 0 0 0 0 0 0 0 0 0 0 0 TRUE 0.117478660742725 0 0.0680280617846844 0 0 0.855233151802642
"175903" "TRINITY_DN76510_c0_g1" 0 0 0 0 0 0 0 0 0 0 0 0 0 0 1.03984026453179 0 0 0 0 0 0 0 0 0 0 0 0 0 0 0.134878054343112 TRUE 0 0 0.173306710755298 0.022479675723852 0 0.967572410171132
"175904" "TRINITY_DN76518_c0_g1" 0 0 0 0 0 0 0 0 0.159629185821228 0 0 0 0 1.36064520246022 0 0 0 0 0 0 0 0 0 0 0 0 0 0 0 0 TRUE 0 0.026604864303538 0.226774200410036 0 0 0.970670314066334
"175905" "TRINITY_DN76524_c0_g1" 0 0 0 0 0 0 0 0 0 0 0 0 0 0 0 0 0 0.451013242943973 0 0.241230035515445 0 0 0 0 0 0 0 0 0 0 TRUE 0 0 0.0751688738239955 0 0.0402050059192409 0.86628439447763
"175906" "TRINITY_DN76553_c0_g1" 0 0 0 0 0 0 0 0 0 0 0 0 0 0 0 0 0 0 0 0 0 0 0 0 0 0.74416109557041 0 0 0.121678556588252 0 TRUE 0 0 0 0.14430660869311 0 1
"175907" "TRINITY_DN7655_c0_g1" 0 0 0 0 0 0 0 0 0 0 0 0 0 0 0.352758525040637 0 0 0 0 0 0 0 0 0.0551956542421246 0 0 0 0 0 0 TRUE 0 0 0.0587930875067728 0 0.00919927570702077 0.960882834627621
"175908" "TRINITY_DN76564_c0_g1" 1.270229907238 0 0 3.06177619758669 1.08338358771008 0 0 0 0 0 0 0 0 0 0 0 0.645240512645265 0 0 0 0 0 0 0 0 0 0 0 0 0 TRUE 0.902564948755795 0 0.107540085440878 0 0 0.970212646306196
"175909" "TRINITY_DN76564_c0_g2" 0 0 0 0 0 0 0 0 0 0 0 0 0 0 1.30801131455218 0 0 0 0 0 0 0 0 0 0 0 0 0.905350899580958 0 0 TRUE 0 0 0.218001885758696 0.150891816596826 0 0.826960422760004
"175910" "TRINITY_DN76605_c0_g1" 0 0 0 0 0 0 0.739848102699327 0.875780063068488 0 0.368489000645104 0 0 0 0 0 0 0 0 1.48078212440398 0 0 0.0772429989324604 0 0 0 1.7211538870083 0.393965275660243 0 0 0 TRUE 0 0.330686194402153 0 0.352519860444757 0.259670853889407 0.581330646487027
"175911" "TRINITY_DN76609_c0_g1" 0.791605724704552 0 0 0 0 0 0 0 0 0 0 0 0 0 0 0 0 0 0 0 0 0 0 0.713695814843359 0 0 0 0 1.78114985171021 0 TRUE 0.131934287450759 0 0 0.296858308618368 0.118949302473893 0.788717729434365
"175912" "TRINITY_DN76618_c0_g1" 0.0114956388378294 0 0 0 0 0 0 0 0 0 0 0 0 1.94410879910795 0 0 0 0 0 0 0.466757615726171 0 0 0 0 0 0 0.466757615726171 0.748461233004035 0 TRUE 0.00191593980630491 0 0.324018133184659 0.202536474788368 0.0777929359543619 0.782230281547096
"175913" "TRINITY_DN76674_c0_g1" 0 0 0 0 0 0 0 0 0 0 0.336854639125465 0 0 0 0 0 0 0 0 0 0 0 0.205392512989685 0 0 0 0 0 0.196607044094818 0 TRUE 0 0.0561424398542442 0 0.0327678406824696 0.0342320854982808 0.701652055224647
"175914" "TRINITY_DN76687_c0_g1" 0 0 0 0 0 0 0 0 0 0.167357927738514 0 0 0 0 1.09356017616234 0 0 0 0 0 0 0 0 0 0 0 0 0 0 0 TRUE 0 0.027892987956419 0.18226002936039 0 0 0.961740119248438
"175915" "TRINITY_DN76732_c0_g1" 0.865522959139964 0 0 0 0 0 0 0 0 0 0 0 0 0 1.1479578813871 0 0 0 0 0 0 0 0 0 0 0 0 0 0 0 TRUE 0.144253826523327 0 0.191326313564517 0 0 0.811508119510854
"175916" "TRINITY_DN76742_c0_g1" 0 0.263034405833794 0 0 0 0 0 0 0 0 0 0 0 0 0 0 0 0 0 0 0 0 0 0.263034405833794 0 0 0 0 0 0 TRUE 0.0438390676389656 0 0 0 0.0438390676389656 0.75
"175917" "TRINITY_DN76744_c0_g1" 0 0 0 0 0 0 0 0 1.62620548295304 0.0356239097307212 1.23633953916837 0 0 0 0 0 0 0 0 0 0 0 0 0 0 0 0 0 0 0 TRUE 0 0.483028155308689 0 0 0 1
"175918" "TRINITY_DN76807_c0_g2" 0 0 0 0 0 0 0 0 0 0.816394909169121 0 0 0 0 1.2606279081267 0 0 0 0 0 0 0 0 0 0 0 0 0 0 0 TRUE 0 0.136065818194854 0.21010465135445 0 0 0.838097565525443
"175919" "TRINITY_DN76819_c0_g1" 0 0 0 0 0.899948986189672 0 0 0 0 0 0 0 0 0 0 0 0.094911647025467 0 0 0 0 0 0 0 0 0 0 0 0 0 TRUE 0.149991497698279 0 0.0158186078375778 0 0 0.973634159135143
"175920" "TRINITY_DN76852_c0_g1" 0 0 0 0 0 0 0 0 0 0 0 0 0 0 0 0 0 0 0 0.490570130446201 0 0.14535138557262 0 0 0 0 0 0 0 0 TRUE 0 0 0 0 0.10598691933647 1
"175921" "TRINITY_DN76856_c0_g1" 0 0 0 0.669933835668961 0 0 0 0 0 0 0 0 3.14632937343578 0 0 0 0 0.790772037862 0 0 0.733788168625182 0 0 0 0 0 0 0 0 0 TRUE 0.11165563927816 0 0.65618356854963 0 0.122298028104197 0.910865770420209
"175922" "TRINITY_DN7685_c0_g1" 0 0 0 0 0.635057829725214 0.0200576523412535 0 0 0 0 0 0 1.30859386858428 0 0 0 0 0 0 0 2.21319172671244 0 0 0 0 0 0 0 0 0 TRUE 0.109185913677745 0 0.218098978097379 0 0.368865287785406 0.778181288255614
"175923" "TRINITY_DN7686_c0_g1" 0 0 0 0 0 0 0 0 0 0 0 0 0 0 0.00432160595009347 0 0 0 0 0 0 0 0 0 0 0 0 0 3.29116148815093 0 TRUE 0 0 0.000720267658348911 0.548526914691822 0 0.99967172638249
"175924" "TRINITY_DN76883_c0_g1" 0 0 0 0 0 0 0 0 0 0 0 0 0 1.00432160595009 0.465713319595964 0 0 0 0 0 0 0 0 0 0 0 0 0 0 0 TRUE 0 0 0.245005820924343 0 0 1
"175925" "TRINITY_DN76889_c0_g1" 0 0 0 0 0 0 0 0 0 0 0 0 0 1.49927188316909 0 0 0 0 0 0 0 0 0 0.987684677566761 0 0 0 0 0 0 TRUE 0 0 0.249878647194848 0 0.164614112927793 0.83530594272884
"175926" "TRINITY_DN7688_c0_g1" 0 0 0 0 0 0 0 0 0 0 0 0 0 0.867896463992655 0 0 0 0 0 0 0 0 0 0 0 0 0.104336659814736 0 0 0 TRUE 0 0 0.144649410665442 0.0173894433024559 0 0.96994553378673
"175927" "TRINITY_DN76944_c0_g1" 0 0 0 0 2.48181557361786 0 3.35529823334795 3.24823120674876 4.21754093986252 4.02032439821257 4.93786223802059 3.28599397237378 0 0 0 0 1.36064520246022 0 2.692873507464 3.37072227514817 4.74200621086674 0.942608336111663 2.82598909619666 2.55040819321728 4.32286554202661 4.73920004023089 4.00171218395292 3.08099868569426 2.10332977711185 4.5940110216367 TRUE 0.413635928936311 3.84420849809436 0.226774200410036 3.80701954177554 2.85410126983408 0.525160319440565
"175928" "TRINITY_DN77005_c0_g1" 0 0 0 0 0 0 0 0 0.0114956388378294 0 0 0 0 0 0.902266569083071 0 0 0 0 0 0 0 0 0 0 0 0 0 0 0 TRUE 0 0.00191593980630491 0.150377761513845 0 0 0.996814788657882
"175929" "TRINITY_DN7700_c0_g1" 0 0 0.820485342986379 0 0 0 0 0 1.08474462086847 0 0 0 0 0 0 0 0 0 0 0 0 0 0 0 0 0 0 0 0 0 TRUE 0.136747557164396 0.180790770144745 0 0 0 0.810903569558731
"175930" "TRINITY_DN77016_c0_g1" 0 0 0 0 0 0 0 0 0 0 0 0 0.0313951962755343 0 0 0 0.133563525741106 0 0 0 0 0 0 0 0 0 0 0 0 0 TRUE 0 0 0.0274931203361067 0 0 1
"175931" "TRINITY_DN7706_c0_g1" 0 0 0 0 0 0 0 0 0 0 0 0 0 0 0.783247097378116 0 0 0.130930869826449 0 0 0 0 0 0 0 0 0 0 0 0 TRUE 0 0 0.152362994534094 0 0 1
"175932" "TRINITY_DN77078_c0_g1" 0 0 0 0 0 0 0 0 0 0 0 0 0 0 0.868686765322135 0 0 0 0 0 0 0 0.0229004021100788 0 0 0 0 0 0 0 TRUE 0 0 0.144781127553689 0 0.00381673368501314 0.993409476515512
"175933" "TRINITY_DN7708_c0_g1" 0 0 0 0 0 0 0 0 0.12961273813047 0 0 0 0 0 0 0 0 0 0 0 2.96328915121473 0 0 0 0 0 0 0 0 0 TRUE 0 0.0216021230217449 0 0 0.493881525202454 0.989065129024167
"175934" "TRINITY_DN77096_c0_g1" 0 0 0 0 0 0 0 0 0 0 0.261831658752137 0 0 0 0 0 0.645240512645265 0 0 0 0 0 0.113700499164728 0 0 0 0.181420640280142 0 0 0 TRUE 0 0.0436386097920228 0.107540085440878 0.0302367733800236 0.0189500831941214 0.78420728887834
"175935" "TRINITY_DN77103_c0_g1" 0 0 0 0 0 0 0 0 0 0.181420640280142 0 0 0 0 0 0 0 0 0 0 0 0 0.237563718317676 0 0 0 0 0 0 0 TRUE 0 0.0302367733800236 0 0 0.0395939530529459 0.809082125876707
"175936" "TRINITY_DN77243_c0_g1" 0 0 0.461528559472877 0 0.620117165028684 0 0 0 0 0 0 0 0 0 0 0 0 0 0 0 0 0 0 0 0 0 0 0 0 0 TRUE 0.180274287416927 0 0 0 0 1
"175937" "TRINITY_DN77285_c0_g1" 0 0 0 0 0 0 0 0 0 0 0 0 0 0 0 0 0 0 0 0 0 0 0 0 0 0 1.75274859140713 1.23878685958712 0 0 TRUE 0 0 0 0.498589241832375 0 1
"175938" "TRINITY_DN77291_c0_g1" 0 0 0 0 0 0 0 0 0 0 0 0 0 0 0 0 0 0 0 0 0 0 0 0 0 0 0.779049552837459 0 1.65306001710456 0.12565110166152 TRUE 0 0 0 0.426293445267257 0 1
"175939" "TRINITY_DN77295_c0_g1" 0 0 0 0 0 0 0 0 0 0 0 0 0 0 0 0 0 0 1.10634831950515 0.0565835283663675 0 0.665392771041891 0 0 0 0 0 0 0 0 TRUE 0 0 0 0 0.304720769818901 1
"175940" "TRINITY_DN772_c0_g1" 0.418999465431266 0 0 0 0 0 0 0 0 0 0 0 0 0 0.568518597792544 0 0 0 0 0 0 0 0 0 0 0 0 0 0 0 TRUE 0.0698332442385443 0 0.0947530996320906 0 0 0.815749446430527
"175941" "TRINITY_DN77315_c0_g1" 0 0 0 0 0 0 0 0 0 0 0 0 0 0 0.935836873684025 0 0 0 0 0 0 0 0 0 0 0 1.15055967657538 0 0 0.0384361816561079 TRUE 0 0 0.155972812280671 0.198165976371915 0 0.803229576620227
"175942" "TRINITY_DN77323_c0_g1" 0 0 0 0 0 0 0.186500557644495 0 0 0 0 0.679874147746623 0 0 0 0 0.356143810225275 0.635057829725214 0.711935356978922 0 0 0 0 0.199122642013601 0 0 0 0 0 0.542010355536609 TRUE 0 0.144395784231853 0.165200273325082 0.0903350592561015 0.151842999832087 0.414992125104811
"175943" "TRINITY_DN77327_c0_g1" 0 0 0 0 0 0 0 0 0 0 0 0 0 0.717210299019596 0.941106310946431 0 0 0 0 0 0 0 0 0 0 0 0 0 0 0 TRUE 0 0 0.276386101661005 0 0 1
"175944" "TRINITY_DN77347_c0_g1" 0 0 0 0 0 0 0 0 0 0 0.336854639125465 0 0 0 1.07587486697513 0 0 0 0.243669080966863 0 0 0 0 0 0 0 0 0 0 0 TRUE 0 0.0561424398542442 0.179312477829188 0 0.0406115134944771 0.865104265860281
"175945" "TRINITY_DN77395_c0_g1" 0 0 0 0 0 0 0 0 0 0 0 0 0 0 0 0 0 0 0 0 0 0 0 0 0 0 0 1.09220743809709 0.0114956388378294 0 TRUE 0 0 0 0.183950512822486 0 1
"175946" "TRINITY_DN77402_c0_g2" 0 0 0 0 0 0 0 0 0 0 0 0 0 0 0 0 0 0 0 0 0.72159139877538 0 0 0 0 0 0 0 1.25398926623079 0 TRUE 0 0 0 0.208998211038464 0.12026523312923 0.856140834254442
"175947" "TRINITY_DN77413_c0_g1" 0 0 0 0 0 0 0 0 0 0 0 0 0 0 0 0 0 0 0 0 0 0 0 0 0 0.130930869826449 0 0 0.454175893185802 0 TRUE 0 0 0 0.0975177938353751 0 1
"175948" "TRINITY_DN77435_c0_g1" 3.39025495632187 1.79160572470455 1.65397717863634 3.48465374773357 0 2.68324729644458 0 2.39094277280254 0 0 2.23266075679027 0 3.31251996747495 3.63133714412748 0 0 0 0 2.58976348698498 3.53169336086147 0 0 3.28466218548317 0 3.13848684427481 3.92219784839637 0 0 3.92191232640298 0 TRUE 2.16728981730682 0.77060058826547 1.1573095186004 1.83043283651236 1.56768650555493 0.38563483683604
"175949" "TRINITY_DN77441_c0_g2" 0 0 0 0 0 0 0 0 0 0 0 0 0 0.138814468902282 0 0 0 0 0 0 0.813935070481317 0 0 0 0 0 0 0 0 0 TRUE 0 0 0.023135744817047 0 0.135655845080219 0.95736316263526
"175950" "TRINITY_DN77488_c0_g1" 0.599317793698226 0 0.716332480287987 0 0 0 0 0 0 0 0 0 0 0 0 0 0 0 0 0 0 0 0 0 0 0 0 0 0 0 TRUE 0.219275045664369 0 0 0 0 1
"175951" "TRINITY_DN7750_c0_g1" 0.43616183931445 0 0 0 0 0 0 0 0 0 0 0 0 0 0 0 0.267835392097615 0 0 0 0 0.206643223983395 0 0 0 0 0 0 0 0 TRUE 0.0726936398857417 0 0.0446392320162692 0 0.0344405373305659 0.728037523395682
"175952" "TRINITY_DN77533_c0_g1" 0 0 0 0 0 0 0 0 0 0 0 0 0 0 0 0 0 0 0 0 1.05380644369579 0 0 1.12300395405482 0 0 0 0 0 0 TRUE 0 0 0 0 0.362801732958436 1
"175953" "TRINITY_DN77565_c0_g1" 0 0 0 0 0 0 0 0 0 0.167357927738514 0 0 0 0 0.0935601761623378 0 0 0 0 0 0 0 0 0 0 0 0 0 1.80033047292464 0 TRUE 0 0.027892987956419 0.015593362693723 0.300055078820773 0 0.963768026506129
"175954" "TRINITY_DN77577_c0_g1" 0 0 0 0 0 0 0.190298791626595 0 0.388465097283154 0 0 0 0 0 0 0 0 0 0 0 0 0 0 0 0 0 0 0 0 0 TRUE 0 0.0964606481516247 0 0 0 1
"175955" "TRINITY_DN77580_c0_g1" 1.39506279951758 0 0.926758531986465 0 0 0 0 0 0 0 0 0 0 0 0 0 0 0 0 0 0 0 0 0 0 0 0 0 0 0 TRUE 0.38697022191734 0 0 0 0 1
"175956" "TRINITY_DN77585_c0_g1" 0 0 0 0 0 0 0 0 0 0 0 0 0 0.14535138557262 0 0 0 0 0 0 0 0 0 0 0 0 0 0.32883646422954 0 0 TRUE 0 0 0.02422523092877 0.05480607737159 0 0.889495690575879
"175957" "TRINITY_DN77593_c0_g1" 0 0 0 0 0 0 0 0 0 0 0 0 0 0 0 0 0 0 0 0 0 0 0 0 0 0 0 0.838346736521231 0.176322772640463 0 TRUE 0 0 0 0.169111584860282 0 1
"175958" "TRINITY_DN7760_c0_g1" 0 0 0 0 0 0 0 0 0 0.965691949224705 0 0 0 0.7982579326445 0 0 0 0 0 0 0 0 0 0 0 0 0 0 0 0 TRUE 0 0.160948658204117 0.133042988774083 0 0 0.793345607446201
"175959" "TRINITY_DN77617_c0_g1" 0 0 0 0 0 0 0 0 0 0 0 0 0 0 0.629473196786948 0 0 0 0 0 1.25459404303314 0 0 0 0 0 0 0 0 0 TRUE 0 0 0.104912199464491 0 0.20909900717219 0.874566358679435
"175960" "TRINITY_DN77665_c0_g1" 0 0 0 0 0 0 0 0 0.651683180632109 0 0 0 0 0 0 0 0.22650852980868 0 0 0 0 0 0 0 0 0 0 0 0 0 TRUE 0 0.108613863438685 0.03775142163478 0 0 0.913106346557473
"175961" "TRINITY_DN77668_c0_g1" 0.466757615726171 0 0 0 0 0 0 0 0 0 0 0 0 0 0 0 0 0 0 0 0 0 0 1.32423456227053 0 0 0 0 0 0 TRUE 0.0777929359543619 0 0 0 0.220705760378422 0.911881620329055
"175962" "TRINITY_DN77683_c0_g1" 0 0 0 0 0 0 0 0 1.42277121932047 0 0 0 0 1.35106289894039 0 0 0 0 0 0 0 0 0 0 0 0 0 0 0 0 TRUE 0 0.237128536553412 0.225177149823398 0 0 0.762600114376494
"175963" "TRINITY_DN77684_c0_g1" 2.07792657868507 0 0 0 0 0 0 0 0 0 0 0 0 1.56900492681818 0 0 0 0 0 0 0 0 0 0 0 0 0 0 0 0 TRUE 0.346321096447511 0 0.261500821136363 0 0 0.811229503617608
"175964" "TRINITY_DN77716_c0_g1" 0 0 0 0 0 0 0 0 0 0 0 0 0 0 0 0 0 0 0 0 0 0 0 0 0 0.817213924258327 0.285698125958125 0 0 0 TRUE 0 0 0 0.183818675036075 0 1
"175965" "TRINITY_DN77725_c0_g1" 0 0 0 0 0 0 0 0 0 0 0 0 0 0 0 0 0 0 0 0 0.664482840364683 0 0 0 0 0 0 0 0.11503324294624 0 TRUE 0 0 0 0.0191722071577067 0.11074714006078 0.956720762389023
"175966" "TRINITY_DN77775_c0_g1" 0 0 0 0 0 0 0 0 0 0 0 0 0 0 0.271425676092934 0 0 0 0 0 0 0 0 0 0 0 0 0 0.94185751900344 0 TRUE 0 0 0.0452376126821558 0.15697625316724 0 0.927954687780131
"175967" "TRINITY_DN77793_c0_g1" 0 0 0 0 0 0 0 0 0.144046369616707 0 0 0 0 1.58688481285218 0.0579700686373299 0 0 0 0 0 0 0 0 0 0 0 0 0 1.17759892932773 0 TRUE 0 0.0240077282694511 0.274142480248252 0.196266488221289 0 0.799124330994536
"175968" "TRINITY_DN77799_c0_g1" 0 0 0 0 0 0 0 0 0 0 0 0 0 0 0 0 0 0 0 0 0 0 0 0 0 0 0 0.855989697308481 0.773152397014052 0 TRUE 0 0 0 0.271523682387089 0 1
"175969" "TRINITY_DN77808_c0_g1" 0 0.0690146779151805 0 0 0 0 0 0 0 0 0 0 0 0 0 0 0 0 0 0.599317793698226 0 0 0 0 0 0 0 0 0 0 TRUE 0.0115024463191967 0 0 0 0.0998862989497044 0.971211150978302
"175970" "TRINITY_DN77811_c0_g1" 0 0 0 0 0 0 0 0 0 0 0 0 0.801572569463598 0 0 0 0.306845500314283 0 0 0 0 0 0 0 0 0 0 0 0 0 TRUE 0 0 0.18473634496298 0 0 1
"175971" "TRINITY_DN77873_c0_g1" 0 0 0 0 0 0 0 0 0 0 0 0 0 0 1.29219277390189 0 0 0 0 0 0.32883646422954 0 0 0 0 0 0 0 0 0 TRUE 0 0 0.215365462316982 0 0.05480607737159 0.93638014565803
"175972" "TRINITY_DN77878_c0_g1" 0 0 0 0 0 0 0 0 0 0 0 0 0 1.36681177312713 0 0 0 0 0 0 0 0.617298482840846 0 0 0 0 0 0 0 0 TRUE 0 0 0.227801962187855 0 0.102883080473474 0.887091533929992
"175973" "TRINITY_DN77891_c0_g2" 0 0.541019153133559 0 0 0 0 0 0 0 0.979659551715824 0 0 0 0 0 0 0 0 0 0 0 0 0 0 0 0 0 0 0 0 TRUE 0.0901698588555932 0.163276591952637 0 0 0 0.8619369473339
"175974" "TRINITY_DN77927_c0_g1" 0 0 0 0 0 0 0 0.62105550329974 0 0 0 0 0 0 0 0 0 0 0 0 0 0 0 0 0 0 0 0 0.646162657157894 0 TRUE 0 0.103509250549957 0 0.107693776192982 0 0.759713944925488
"175975" "TRINITY_DN77934_c0_g1" 0 0 0 0 0 0 0 0 0 0 0 0 0 0 0 0 0 0 0 2.11270013274936 0.577247535593151 0 0 0 0 0 0 0 0 0 TRUE 0 0 0 0 0.448324611390419 1
"175976" "TRINITY_DN77945_c0_g1" 0 0 0 0 0 0 0 0 0 0 0 0 0 0 0 0 0 0 0 0 0 0 0 0 0 0 0.237563718317676 0 0.600269753509005 0 TRUE 0 0 0 0.139638911971113 0 1
"175977" "TRINITY_DN77965_c0_g1" 0 0 0 0 0 0 0 0 0 0 0 0 0 0 0 0 0 0 0 0 0 0 0.62105550329974 1.12300395405482 0 0 0 0 0 0 TRUE 0 0 0 0 0.29067657622576 1
"175978" "TRINITY_DN7797_c0_g1" 0 0 0 0 0 0.467801156488407 0 0 0 0 0 0 0 0 0 0 0 0 0 0 0 0 0 0 0 0.832687516439532 0 0 0 0 TRUE 0.0779668594147345 0 0 0.138781252739922 0 0.859550807700148
"175979" "TRINITY_DN77992_c0_g1" 0 0 0 0 0 0 0 0 0 0 0 0 0 0 0 0 0 0 0 0 1.11036324336042 0 0 0 0.538041453333664 0 0 0 0 0 TRUE 0 0 0 0.0896735755556106 0.18506054056007 0.878859135388585
"175980" "TRINITY_DN78003_c0_g1" 0 0 0 0 0 0 0 0 0 0 0 0 0 0 0 0 0 0 0 0.141432790929296 1.60928217991657 0 0 0 0 0 0 0 0 0 TRUE 0 0 0 0 0.291785828474311 1
"175981" "TRINITY_DN78018_c0_g1" 0 0 0.0468402542029724 0 0 0 0 0 0 0 0 0 0 0.774839759827326 0 0 0 0.149259365499623 0 0 0 0 0 0 0 0 0 0 0 0 TRUE 0.00780670903382873 0 0.154016520887825 0 0 0.987328130468038
"175982" "TRINITY_DN78030_c0_g1" 0 0 0 0 0 0 0 0 1.27082791555366 0 0 0 0 0 0 0 0 0 0.399444564589458 0 0 0 0 0 0 0 0 0 0 0 TRUE 0 0.211804652592277 0 0 0.0665740940982429 0.921420406394002
"175983" "TRINITY_DN78057_c0_g1" 0 0 0 0 0 0 0 0 0 0 0 0 0 0 0 0 0 0 0 0 0 0 0 0 1.26303440583379 0.427606172781899 0 0 0 0 TRUE 0 0 0 0.281773429769282 0 1
"175984" "TRINITY_DN7805_c0_g1" 0 0 0 0 0 0 1.10232219119669 0 0 0 0 0 0 0 0 0 0 0 1.51146803927587 0 1.70442935207648 0 0 0.00144197417390632 0 0 0 0 0 0 TRUE 0 0.183720365199448 0 0 0.536223227587708 0.914345203756864
"175985" "TRINITY_DN78082_c0_g1" 0 0 0 0 0 0 0 0 0 0 1.29865831556452 0 0 0 0 0 0 0 0 0.155749232677945 0 0 0 0 0 0 0 0 0 0 TRUE 0 0.216443052594086 0 0 0.0259582054463241 0.970017280370965
"175986" "TRINITY_DN78097_c0_g1" 0 0 0 0 0 0 0 0 0 0.00719550140420377 0 0 0 0 0 0 0 0.812292844873271 0 0 0 0 0 0 0 0 0 0 0 0.00863030514344006 TRUE 0 0.00119925023403396 0.135382140812212 0.00143838419057334 0 0.995129279222534
"175987" "TRINITY_DN78126_c0_g1" 0 0 0 0 0 0 0 0 0 0 0 0 0 0 0 0 0 0.468843942974637 0 0 0.738119288782576 0 0 0 0 0 0 0 0.273814244587037 0 TRUE 0 0 0.0781406571624396 0.0456357074311728 0.123019881463763 0.748462681151923
"175988" "TRINITY_DN78165_c0_g1" 0 0 0 0 0 0 0 0 0 0.763836458890951 0 0 0 0 0 0 0 0 0 0 0 1.03421571533791 0 0 0 0 0 0 0 0 TRUE 0 0.127306076481825 0 0 0.172369285889652 0.81535852541136
"175989" "TRINITY_DN78169_c0_g1" 0 0 0.142740172116082 0 0 0 0 0 0 0 0 0 0 0 0 0 0 0 0 0.562669826102702 0 0 0 0 0 0 0 0 0 0 TRUE 0.0237900286860137 0 0 0 0.0937783043504504 0.9365790711114
"175990" "TRINITY_DN781_c0_g1" 0 0 0 0 0 0 0 0 0 0 0 0 0 0 0 0 0 0 0.286881147788162 0 0 0 0.252173413202027 0 0 0 0 0 0 0 TRUE 0 0 0 0 0.0898424268316981 1
"175991" "TRINITY_DN78219_c0_g1" 0 0 0 0 0.0524158941511385 0 0 0 0 0 0 0 0 0 0 0 0 0 0 0 0 0 0 0 0 0 0 0 0 0.639695233399582 TRUE 0.00873598235852309 0 0 0.106615872233264 0 0.979515286571474
"175992" "TRINITY_DN78267_c0_g2" 0 0 0 0 0 0 0 0 0 0 0 0 0 0 0 0 0 0 0 0 0 0.121678556588252 0 0 0 0 0 1.38404980679516 0 0 TRUE 0 0 0 0.230674967799193 0.0202797594313754 0.978021282906356
"175993" "TRINITY_DN78329_c0_g1" 0 0.73725410432433 0 0 0 0.449957483628003 0 0 0 0 0 0 0 0 0 0 0 0 0 0 0 0 0 0 0 0 0 0 0 0 TRUE 0.197868597992056 0 0 0 0 1
"175994" "TRINITY_DN7843_c0_g1" 0 0 0 0 1.12697285625777 0 0 0 0 0 0 0 0 0.116364756691785 0 0 0 0 0 0 0 0 0 0 0 0 0 0 0 0 TRUE 0.187828809376294 0 0.0193941261152974 0 0 0.974186433141303
"175995" "TRINITY_DN78458_c0_g1" 0 0 0 0 0 0 0 0 0 0.816394909169121 0.0426443374084937 0 0 0 0 0 0 0 0 0 0 0 0 0 0 0 0 0 0 0 TRUE 0 0.143173207762936 0 0 0 1
"175996" "TRINITY_DN78459_c0_g1" 0 0 0 0 0 0 0 0 0 0 0 0 0 1.48233202074738 0 0 0 0 0 0 0 0 0 0 0 0 0 0 0.0662614422687213 0 TRUE 0 0 0.247055336791229 0.0110435737114535 0 0.988824797457436
"175997" "TRINITY_DN78463_c0_g1" 0 0 0 0 0 0 0 0 0 0 0 0 0 0.269033146455237 0 0 0.0565835283663675 0 0 0 0 0 0 0 0 0 0 0 0 0 TRUE 0 0 0.0542694458036008 0 0 1
"175998" "TRINITY_DN78481_c0_g1" 6.30955820655685 6.09822162168261 4.81885056089543 4.65145358008402 6.39231742277876 5.14494369488098 6.0972736789614 6.0680473422931 6.35547443607188 0.113700499164728 2.77251912681255 4.22404027421793 8.10314615503582 0 6.01297085583365 5.13307026855667 4.80627249481596 5.89980401356825 5.31353610328052 5.73665898889205 4.07081863753328 0 1.32192809488736 3.33614053969947 3.48465374773357 3.79462380740565 3.03015948310287 0.241230035515445 2.298071734934 3.14208662961753 TRUE 5.56922418114644 4.27184255958693 4.99254396463506 2.66513757305151 3.29651372738211 0.316509924479226
"175999" "TRINITY_DN78594_c0_g1" 0 0 0 0 0 0 0 0 0 0 0 0 0 0 0 0 0 0 0 0 0 0.650764559116902 0 0.854394677753101 0 0 0 0 0 0 TRUE 0 0 0 0 0.250859872811667 1
"176000" "TRINITY_DN7859_c0_g1" 0 0 0 0 0 0 0 0 0 0 0 0 0 0 0 0 1.94673086014031 0 0 0 0 0 0 0.334568275666133 0 0 0 0 0 0 TRUE 0 0 0.324455143356718 0 0.0557613792776888 0.957034600607038
"176001" "TRINITY_DN78613_c0_g1" 0 0 0 0 0 0 0 0 0 0 0 0 0 0 0 0 0 0 0 0 0 1.23878685958712 0 0 0 0 0 1.07450543636363 0 0 TRUE 0 0 0 0.179084239393938 0.206464476597853 0.783153690231716
"176002" "TRINITY_DN7862_c0_g1" 0 0.992768430768924 0 0 0 0 0 0 0 0 0 0 0 0 0 0 0 0.0496307677246004 0 0 0 0 0 0 0 0 0 0 0 0 TRUE 0.165461405128154 0 0.00827179462076674 0 0 0.987501927391527
"176003" "TRINITY_DN78638_c1_g1" 0 0 0 0 0 0 0 0 0 0 0 0 0 0 0 0 0 0 0 0 0 0 0 0.0551956542421246 0 0 0 0.522055749160964 0 0 TRUE 0 0 0 0.0870092915268274 0.00919927570702077 0.973568122594745
"176004" "TRINITY_DN78651_c0_g1" 0 0 0 0 0 0 0 0 0 0 0 0 0 0 0 0 0 0 0 0 0.476122419880152 0 0 0.639695233399582 0 0 0 0 0 0 TRUE 0 0 0 0 0.185969608879956 1
"176005" "TRINITY_DN78691_c0_g1" 0 0 0 0 0 0 0 0 0 0 0 0 0 0 0 0 0 0 0 0 0 0.904580434921318 0 0 0 0 0 0.623866861852698 0 0 TRUE 0 0 0 0.103977810308783 0.15076340582022 0.827581153159983
"176006" "TRINITY_DN78755_c0_g1" 0 0 0 0 0 0 0 0 0 0 0 0 0 0.16478627814334 0 0 0 0 0 0 0 0 0 0 0 0 0 0 0.2904244038653 0 TRUE 0 0 0.0274643796905566 0.0484040673108833 0 0.858150455032208
"176007" "TRINITY_DN7875_c0_g1" 0 0 0 0 0 0 0 0 0 0 0 0 0 0 0 0 0 0 0.0524158941511385 0 0 0 0 0 0 0 0 0 0.941106310946431 0.946356571633634 TRUE 0 0 0 0.314577147096678 0.00873598235852309 0.993057360937412
"176008" "TRINITY_DN78760_c0_g1" 0 0 0 0 0 0 0 0 0 0 0 0 0 0 1.24488705912353 0 0 0 0 0 0 0.485426827170242 0 0 0 0 0 0 0 0 TRUE 0 0 0.207481176520589 0 0.0809044711950403 0.902515890174004
"176009" "TRINITY_DN78779_c0_g2" 0 0 0 0 0 0 0 0 0 0 0 0 0 0 0 0.543000877402426 0 0 0 0 0 0 0 0 0 0 0 0.714575238851626 0 0 TRUE 0 0 0.0905001462337376 0.119095873141938 0 0.810026695623029
"176010" "TRINITY_DN78784_c0_g1" 0 0 0 0 0 0 0 0 0 0 0 0 0 0 0 0 0 0 0 0 0 0 0 0 0 0 0 0 1.74373037604463 0.134878054343112 TRUE 0 0 0 0.313101405064623 0 1
"176011" "TRINITY_DN7879_c0_g1" 0 0 0 0 0 0 0 0 0 0.12300395405482 0 0 0 0 0 0 2.70376517879341 0 0 0 0 0 0 0 0 0 0 0 0 0 TRUE 0 0.0205006590091366 0.450627529798902 0 0 0.988626605315101
"176012" "TRINITY_DN78808_c0_g1" 0 0 0 0 0 0 0 0 0 0 0 0 0.967906370290147 0 0 0 0 0 0 0 0 0 0 0 0 0 0 0.938097561074093 0 0 TRUE 0 0 0.161317728381691 0.156349593512349 0 0.757699300813341
"176013" "TRINITY_DN78823_c0_g1" 0 0.706641057309408 0 0 0 0 0 0 0 0 0 0 0 0 0 0 0 0 0 0 0 0 0.190298791626595 0 0 0 0 0 0 0 TRUE 0.117773509551568 0 0 0 0.0317164652710991 0.932674874443621
"176014" "TRINITY_DN78856_c0_g1" 0 0 0 0 0 0 0 0 0.939602720356044 0 0 0 0 0.765534746362977 0 0 0 0 0 0 0 0 0 0 0 0 0 0 0 0 TRUE 0 0.156600453392674 0.127589124393829 0 0 0.796314248091765
"176015" "TRINITY_DN78869_c0_g1" 0 0 0 0 0 0 0 0 0 0 0 0 0 0 0 0 0 0 0 0 0 0 0 0 0 0 0 0 0.692427198089708 0.724213686757358 TRUE 0 0 0 0.236106814141178 0 1
"176016" "TRINITY_DN78891_c0_g1" 0 0 0 0 0 0 3.10869171607241 3.12482438967919 6.48136353067483 3.74889054264591 3.86145916636151 3.43789352647417 0 0 0 0 0 0 6.55799205053423 5.10576187512634 0.854394677753101 2.53878645466232 3.19519009026585 3.18094347968678 0 3.56985560833095 0 1.46466826700344 3.6095185904113 0.01292617444427 TRUE 0 3.96052047865134 0 1.44282810669833 3.57217810467144 0.683437679567465
"176017" "TRINITY_DN78892_c0_g1" 0 0 0.487486349348536 0 0 0 0 0 0 0 0 0 0 0.0524158941511385 0 0 0 0 0 0 0 0 0 0 0 0 0 0 0 0 TRUE 0.0812477248914227 0 0.00873598235852309 0 0 0.97311930158599
"176018" "TRINITY_DN78911_c0_g2" 0 0.334568275666133 0 0 0 0 0 0 0 0 0 0 0 0 0 0 1.36176835941915 0 0 0 0 0 0 0 0 0 0 0 0 0 TRUE 0.0557613792776888 0 0.226961393236526 0 0 0.938578343124223
"176019" "TRINITY_DN78939_c0_g1" 0 0 0 0 0 0 0 0 0 0 0 0 0 0 0 0 0 0 0 0 0.751035176667862 0 0 0 0 0 0 0 0.200378797984026 0 TRUE 0 0 0 0.033396466330671 0.125172529444644 0.933299130250779
"176020" "TRINITY_DN79024_c0_g1" 0.971589535530062 0 0 0 0 0 0 0 0 0 0 0 0 0.800744623936777 0 0 0 0 0 0 0 0 0 0 0 0 0 0 0 0 TRUE 0.16193158925501 0 0.133457437322796 0 0 0.793960156358641
"176021" "TRINITY_DN79043_c0_g1" 0 0 0 0 0 0.301002256032814 0 0 0 0 0 0 0 0 0 0 0.121678556588252 0 0 0 0 0 0 0 0 0 0 0 0 0 TRUE 0.0501670426721357 0 0.0202797594313754 0 0 0.898938833389518
"176022" "TRINITY_DN79058_c0_g1" 0.387362540835996 0 0 0 0 0 0 0 0 0 0 0 0 0 0.675364312749146 0 0 0 0 0 0 0 0 0 0 0 0 0 0 0 TRUE 0.0645604234726659 0 0.112560718791524 0 0 0.856609783222335
"176023" "TRINITY_DN79081_c0_g1" 0 0 0 0 0 0 1.87538690458646 0 0 0 0 0 0 0 0 0 0 0 0 0 0 0 0 0 5.44141708008702 4.72595923450919 0 0 2.19629228571223 0 TRUE 0 0.312564484097743 0 2.06061143338474 0 0.962078672495725
"176024" "TRINITY_DN79094_c0_g1" 0 0.277389698810864 0 0 0 0 0 0 0 0 0 0 0 0 0.584000383285773 0 0 0 0 0 0 0 0 0 0 0 0 0 0 0 TRUE 0.0462316164684773 0 0.0973333972142954 0 0 0.88125448768964
"176025" "TRINITY_DN79095_c0_g1" 0 0 0 0 0 0 0 0 0 0 0 0 0 0 0 0 0 0 0 0 0.776525151421912 0 0 0 0 0 0 0 0.540027269257507 0 TRUE 0 0 0 0.0900045448762512 0.129420858570319 0.826139801051952
"176026" "TRINITY_DN79103_c0_g1" 0 0 0 0 0 0 0 0 0 0 0 0 0 0 0 0 0 0 0 0 0.891419186846079 0 0 0 0 0 0 1.0100636833447 0 0 TRUE 0 0 0 0.168343947224116 0.148569864474346 0.779365598044705
"176027" "TRINITY_DN79112_c0_g1" 0 0 0 0 0 0 0 0 0 0 0.126972856257766 0 0 0 0 0 0 0 0 0 0 0 0 0 0 0 1.0164963198962 0 0.889084098598149 0 TRUE 0 0.0211621427096276 0 0.317596736415724 0 0.983341970899595
"176028" "TRINITY_DN79116_c0_g1" 0 0 0 0 0 0 0 0 0 0 0 0 0 0 0 0 0 0 0 0.169925001442312 0 0 0 0 0 0 0 0 0 0.134878054343112 TRUE 0 0 0 0.022479675723852 0.0283208335737187 0.801562375756546
"176029" "TRINITY_DN79134_c0_g1" 0 0 0 0.298658315564515 0 0 0 0 0 0 0 0 0 0 0 0.337996463515016 0 0.697773819555186 0.01292617444427 0 0 0 0 0 0 0 0 0 0 0 TRUE 0.0497763859274192 0 0.1726283805117 0 0.00215436240737834 0.924794016805253
"176030" "TRINITY_DN79193_c0_g1" 0 0 0 0 0 0 0 0 0 0 0 0 0 0 0 0 0 0 0 0 0 0 0 0 0 0 0 0.522055749160964 0 0.489542935642474 TRUE 0 0 0 0.168599780800573 0 1
"176031" "TRINITY_DN79198_c0_g1" 0 0 0.15704371014558 0 0 0 0 0 0 0 0 0 0 0.295135249000818 0 0 0 0 0 0 0 0 0 0 0 0 0 0 0 0 TRUE 0.02617395169093 0 0.049189208166803 0 0 0.866973099047596
"176032" "TRINITY_DN79214_c0_g2" 0 0 0 0 0 0 0 0 0 0 0 0 0 0.0922074380970889 0 0 0 0 0 0 0.738119288782576 0 0 0 0 0 0 0 0 0 TRUE 0 0 0.0153679063495148 0 0.123019881463763 0.968769466027242
"176033" "TRINITY_DN79234_c0_g1" 0 0 0 0 0 0 0 0 0 0 0 0 0 0 0 0 0 0.964953052900799 0 0 0 0 0.190298791626595 0 0 0 0 0 0 0 TRUE 0 0 0.1608255088168 0 0.0317164652710991 0.950697396351427
"176034" "TRINITY_DN79242_c0_g1" 0 0 0 0 0 0 0 0 0 0 0.0908534304511135 0 0 0 0 0 0 0 0 0 0 0 0 0.421155960662223 0 0 0 0 0 0 TRUE 0 0.0151422384085189 0 0 0.0701926601103706 0.946069010688905
"176035" "TRINITY_DN79276_c0_g1" 0 0 0 0 0 0 0 0 1.41142624572647 0 0.0538064436957938 0 0 0 0 0 0 0 0 0 0 0 0 0 0 0 0 0 0 0 TRUE 0 0.244205448237043 0 0 0 1
"176036" "TRINITY_DN79320_c0_g1" 0 0 0 0 0 0 0 0 0 0 0 0 0 0 0 0 0 0 0 0.141432790929296 0.608809242675524 0 0 0 0 0 0 0 0 0 TRUE 0 0 0 0 0.125040338934137 1
"176037" "TRINITY_DN79363_c0_g1" 0 0.520045024039818 0.0468402542029724 0 0 0 0 0 0 0 0 0 0 0 0 0 0 0 0 0 0 0 0 0 0 0 0 0 0 0 TRUE 0.0944808797071316 0 0 0 0 1
"176038" "TRINITY_DN79404_c0_g1" 0 0 0 0 0 0 0 0 0 0 0 0 0 0.418999465431266 0 0 0 0 0 0 0 0 0 0 0 0 0 0 1.87695889606957 0 TRUE 0 0 0.0698332442385443 0.312826482678262 0 0.94419171001711
"176039" "TRINITY_DN79410_c0_g1" 0 0 0 0 0 0 0 0 0 0 0 0 0 1.49467161164755 0.217851096811131 0 0 0 0 0 0 0 0 0 0 0 0 0 0 0 TRUE 0 0 0.28542045140978 0 0 1
"176040" "TRINITY_DN7942_c0_g1" 0 0 0 0 0 0 0 0 0 0 0 0 0 0 0 0 0 0 0 0.686164326061359 0 0 0 0 0.52707033551266 0 0 0 0 0 TRUE 0 0 0 0.0878450559187767 0.114360721010227 0.807964974462426
"176041" "TRINITY_DN79445_c0_g1" 0.482332020747376 0 0 0 0 0 0 0 0 0 0 0 0 0 0 0 0 0 0 0 0 1.15380533607904 0 0 0 0 0 0 0 0 TRUE 0.0803886701245627 0 0 0 0.192300889346506 0.895491031791706
"176042" "TRINITY_DN79533_c0_g1" 0.828631581688019 0 0 0 0 0 0 0 0 0 0 0 0 0 0.111031312388744 0 0 0 0 0 0 0 0 0 0 0 0 0 0 0 TRUE 0.13810526361467 0 0.0185052187314573 0 0 0.966501604922371
"176043" "TRINITY_DN79543_c0_g1" 0 0 0 0.0257375614136083 0 0 0 0.584000383285773 0 0 0 0 0 0 0 0 0 0 0 0 0 0 0 0 0 0 0 0 0 0 TRUE 0.00428959356893471 0.0973333972142954 0 0 0 0.988982215530065
"176044" "TRINITY_DN79572_c0_g1" 0 0 0 0 0 0 0 0 0 0 0 0 0 0 0 0 0.54399071966485 0 0.0662614422687213 0 0 0 0 0 0 0 0 0 0 0 TRUE 0 0 0.0906651199441417 0 0.0110435737114535 0.969548450059247
"176045" "TRINITY_DN79659_c0_g1" 0 0.12300395405482 0 0 0 0 0.967168607532628 0 0 0 0 0 0 0 0 0 0 0 0 0 0 0 0 0 0 0 0 0 0 0 TRUE 0.0205006590091366 0.161194767922105 0 0 0 0.968205142025696
"176046" "TRINITY_DN79672_c0_g1" 1.30041662783687 0 0 0.804053558967353 0 0 0 0 0 0 0 0 0 1.56510969653183 0 0.0662614422687213 0 0 0 0 0 0 0 0 0 0 0 0 0.353887836284907 0 TRUE 0.350745031134038 0 0.271895189800093 0.0589813060474846 0 0.764161665542503
"176047" "TRINITY_DN79686_c0_g1" 0 0 0 0 0 0 0 0 0 0 0 0 0 0 0 0 1.52907129982911 0 0 0 1.45101324294397 0 0 0 0 0 0 0 0 0 TRUE 0 0 0.254845216638185 0 0.241835540490662 0.762762331111352
"176048" "TRINITY_DN79689_c0_g1" 0 0 0 0 0 0 0 0 0 0 0 0 0 0.321928094887362 0 0 0 0 0 0 0 0 0 0 0 0 0 1.12167855658825 0 0 TRUE 0 0 0.0536546824812271 0.186946426098042 0 0.928248584900617
"176049" "TRINITY_DN79716_c0_g1" 0 0 0 0 0 0 0 0 1.22342254993494 1.23204671335011 0 0 0 0 0 0 0 0 0 0 0 0 0 0 0 0 0 0 0 0 TRUE 0 0.409244877214175 0 0 0 1
"176050" "TRINITY_DN79734_c0_g1" 0 0.277389698810864 0 0 0.124328135002202 0 0 0 0 0 0 0 0 0 0 0 0 0 0 0 0 0 0 0 0 0 0 0 0 0 TRUE 0.0669529723021776 0 0 0 0 1
"176051" "TRINITY_DN79749_c1_g1" 0 0.306845500314283 0 0 0 0 0 0 0 0 0 0 0 0 0.614474282837701 0 0 0 0 0 0 0 0 0 0 0 0 0 0 0 TRUE 0.0511409167190471 0 0.10241238047295 0 0 0.875159339908726
"176052" "TRINITY_DN7974_c0_g1" 0 0 0 0 0 0 0 0 0 0 0 0 0 0 0 0 0 0 0 0 0 0 0 0 0 0 0 0 1.34141652447872 0.782408564927373 TRUE 0 0 0 0.353970848234349 0 1
"176053" "TRINITY_DN79781_c0_g1" 0 0 0 0 0 0 0 0 0 0 0 0 0 0 0 0 0 0 0 0 0 0 0 0.507921464957328 0 0 0 0 0.496717987935177 0 TRUE 0 0 0 0.0827863313225295 0.084653577492888 0.755514374659817
"176054" "TRINITY_DN7978_c0_g1" 0 0 0 0 0 0 0 0 0.0114956388378294 0 0 0 0 0 0 0 0 0 0.10701824988212 0 0 0 0 0 0 0 0 0 0 0 TRUE 0 0.00191593980630491 0 0 0.0178363749803534 0.973145611027811
"176055" "TRINITY_DN79830_c0_g1" 0 0 0 0 0 0 0 0 0 0 0 0 0 0 0 0 0.728573602559365 0.308011314552178 0 0 0 0 0 0 0 0 0 0 0 0 TRUE 0 0 0.172764152851924 0 0 1
"176056" "TRINITY_DN798_c0_g1" 0 0 0 0 0 0 0 0 0 0 0 0 0 0 0 0 0 0 0 0 0 0 0 0.639695233399582 0 0 0 0 1.10299399332333 0 TRUE 0 0 0 0.183832332220554 0.106615872233264 0.855009356970255
"176057" "TRINITY_DN79923_c0_g1" 0 0 0 0 0 0 0 0 1.39999135066418 0 0 0 0 0 0 0 0 0 0 0 0 0 0 0 0 0 1.77188557851537 0 0.700439718141092 0 TRUE 0 0.233331891777364 0 0.41205421610941 0 0.858433743270201
"176058" "TRINITY_DN79937_c0_g1" 0 0 0 0 0 0 1.34369206917902 0 1.0447438212244 0 0 0 0 0 0 0 0 0 0 0 0 0 0 0 0 0 0 0 0 0 TRUE 0 0.398072648400569 0 0 0 1
"176059" "TRINITY_DN80017_c0_g1" 0 0 0 0 0 0 0 0 0.6959938131099 0 0 0 0 0.388465097283154 0 0 0 0 0 0 0.898401859992193 0 0 1.29865831556452 0 0 0 1.39670752138398 0.538041453333664 0 TRUE 0 0.11599896885165 0.0647441828805256 0.32245816245294 0.366176695926118 0.656449113376507
"176060" "TRINITY_DN80029_c0_g1" 0 0 0 0 0 0 0 0 0 0 0 0 0 0 0 0 0 0 0 0 0 0 0 0 0 0 1.56803210477128 0.191562650700756 0 0 TRUE 0 0 0 0.293265792578672 0 1
"176061" "TRINITY_DN80071_c0_g1" 0 0 0 0 0 0 0 0 1.20476675065461 0 0 0 0 0 0 0 0.779049552837459 0 0 0 0 0 0 0 0 0 0 0 0 0 TRUE 0 0.200794458442436 0.129841592139576 0 0 0.838340169909619
"176062" "TRINITY_DN80074_c0_g1" 0 0 0 0 0 0 0 0 0 0 0 0 0 0 0 0 0 0 0 0 0 0.707524790899608 0 0 0 0 0.448900951145128 0 0 0 TRUE 0 0 0 0.0748168251908546 0.117920798483268 0.841383313730125
"176063" "TRINITY_DN80107_c0_g1" 0 0 0.243669080966863 0 0 0 0 0 0 0 0 0 0 0.377401430785794 0 0 0 0 0 0 0 0 0 0 0 0 0 0 0 0 TRUE 0.0406115134944771 0 0.062900238464299 0 0 0.838587601231721
"176064" "TRINITY_DN80124_c0_g1" 0 0 0 0 0.0454429707611671 0 0.651683180632109 0.596458139558986 0 0 1.03068920407114 0.0214797274104514 0 0 0 0 0 0 0 0 0 0 0 0 0 0 0 0 0 0 TRUE 0.00757382846019452 0.383385041945448 0 0 0 0.995061212859426
"176065" "TRINITY_DN80131_c0_g1" 0 0 0 0 0 0 0 0 0 0 0 0 0 0 0.54399071966485 0 0.717210299019596 0 0 0 0 0 0 0 0 0 0 0 0 0 TRUE 0 0 0.210200169780741 0 0 1
"176066" "TRINITY_DN80152_c0_g1" 0.941106310946431 0 0 0 0 0 0 0 0 0 0 0 0 0 1.22958792274065 0 0 0 0 0 0 0 0 0 0 0 0 0 0 0 TRUE 0.156851051824405 0 0.204931320456775 0 0 0.808654124373477
"176067" "TRINITY_DN80193_c0_g1" 0 0 0 1.09491164702547 0 0 0 0 0 0 0 0 0 0 0 1.55040819321728 0 0 0 0 0 0 0 0 0 0 0 0 0 0 TRUE 0.182485274504244 0 0.258401365536213 0 0 0.823447842346376
"176068" "TRINITY_DN80196_c0_g1" 0 0 0 0 0 0 1.76807843501646 0 2.30451104180995 0.738983954700512 0.446785562143122 0 0 0 0 0 0 0 0 0 0 0 0 0 2.54176261877273 2.66516534217078 3.47651130394043 2.2654368960491 1.34369206917902 3.17008529198643 TRUE 0 0.876393165611674 0 2.57710892034975 0 0.91498291373219
"176069" "TRINITY_DN80204_c0_g1" 0 0 0 0 0 0 0 0 0 0 0 0 0 0 0 0 0 0 0 0 0 0 0 0 0 0 1.30100225603281 0 0 0.197865391353738 TRUE 0 0 0 0.249811274564425 0 1
"176070" "TRINITY_DN80227_c0_g1" 0 0 0 0 0 0 0 0.0745054363636298 0 0 0 0 0 0 0 0 0 0.0648828515848544 0 0 0 0 0 0 0 0 0 0 0 0 TRUE 0 0.0124175727272716 0.0108138085974757 0 0 0.782288196836441
"176071" "TRINITY_DN80229_c0_g1" 0 0 0 0 0.532067552289031 0 0 0 0 0 0 0 0.622930350920177 0 0 0 0 0 0 0 0 0 0 0 0 0 0 0 0 0 TRUE 0.0886779253815051 0 0.103821725153363 0 0 0.786465873952411
"176072" "TRINITY_DN80275_c0_g1" 0.325386414659773 0 0 0 0 0 0 0 0 0 0 0 0 0 0 0 1.33456827566613 0 0 0 0.24000896473507 0 0 0 0 0 0 0 0 0 TRUE 0.0542310691099622 0 0.222428045944355 0 0.0400014941225117 0.894086464195203
"176073" "TRINITY_DN80289_c0_g1" 0 0 0 0 0 0 0 0 0 0 0 0 0 0 0 0 0 0 0 0.0840642647884745 0 0 0 0 0 0 0 0.128293401009818 0 0 TRUE 0 0 0 0.0213822335016363 0.0140107107980791 0.836187473153741
"176074" "TRINITY_DN80314_c0_g1" 0 0 0 0 0 0 0 0 0 0.0510240030244669 0 0 0 0 0 1.08474462086847 0 0 0 0 0 0 0 0 0 0 0 0 0 0 TRUE 0 0.00850400050407781 0.180790770144745 0 0 0.988240549424524
"176075" "TRINITY_DN80336_c0_g1" 0 0 0 0 0 0 0 0 0 0 0 0 0 0 0.0398402645317911 0 0 0 0 0 0 0 0 0 0 0 0 0 0.158337027167101 0 TRUE 0 0 0.00664004408863185 0.0263895045278501 0 0.937095786682691
"176076" "TRINITY_DN8034_c0_g1" 0 0 0 0 0 0 0 0 0 0 0 0 0 0 0 0 0 0 0 0.155749232677945 0 0 0 0 0 0 0.225274929869569 0 0 0 TRUE 0 0 0 0.0375458216449282 0.0259582054463241 0.827156496321937
"176077" "TRINITY_DN80356_c0_g1" 0 0 0 0 0 0 0 0.102993993323326 0 0 0 0.830255324167683 0 0 0 0 0 0 0 0 0 0 0 0 0 0 0 0 0 0 TRUE 0 0.155541552915168 0 0 0 1
"176078" "TRINITY_DN80360_c0_g1" 0 0 0 0 0 0 0 0 0 0 0 0 0 0 0 0 0 0 0 0 0 0 0 0 0 0 0.706641057309408 1.22342254993494 0 0 TRUE 0 0 0 0.321677267874058 0 1
"176079" "TRINITY_DN80367_c0_g1" 0.176322772640463 0 0 0 0 0 0 0 0.625738061908648 0 0 0 0 0 0 0 0 0 0 0 0 0 0 0 0 0 0 0 0 0 TRUE 0.0293871287734105 0.104289676984775 0 0 0 0.929554080463542
"176080" "TRINITY_DN80382_c0_g1" 0 0 0 0 0 0 0 0 0 0 0 0 0 0 0 0 0 0 0 0 0 0 0 0 0 1.13422093976063 0 0 0 0.901494455047575 TRUE 0 0 0 0.339285899134701 0 1
"176081" "TRINITY_DN80387_c0_g1" 0 0 0 0 0 0 0 0 0 0 0 0.830255324167683 0 0.0922074380970889 0 0 0 0 0 0 0 0 0 0 0 0 0 0 0 0 TRUE 0 0.13837588736128 0.0153679063495148 0 0 0.972235216260274
"176082" "TRINITY_DN8039_c0_g1" 0 0 0 0.543000877402426 0 0 0 0.018634174139051 0 0 0 0 0 0.984042426097024 0 0 0 0 0 0 0 0 0 0 0 0 0 0 0 0 TRUE 0.0905001462337376 0.00310569568984183 0.164007071016171 0 0 0.857314319828396
"176083" "TRINITY_DN80409_c0_g1" 0 0 0 0 0 0 0.994217647405994 0 0 0 0 0 0 0 0 0 0 0 0 0 0 0 0 0 0 0 0 0 0 0.231432408447965 TRUE 0 0.165702941234332 0 0.0385720680746608 0 0.941805396169593
"176084" "TRINITY_DN80419_c0_g1" 0 0 0 0 0 0 0 0 0 0 0 0 0 0 0 0 0 0 0 0 0 0 0 0 0 0 0 0 1.49159659441045 0.916094422938358 TRUE 0 0 0 0.401281836224801 0 1
"176085" "TRINITY_DN80429_c0_g1" 0 0 0.751892138404309 0 0 0 0.335711910320462 0 0 0 0 0 0 0 0 0 0 0 1.31266517355839 0 1.82863158168802 1.81557542886257 2.44466706684191 0.999278472082541 0 0.257010618206024 0 0 0 0 TRUE 0.125315356400718 0.0559519850534103 0 0.0428351030343373 1.40013628717224 0.959985601662201
"176086" "TRINITY_DN80442_c0_g1" 0 0 0 0 0 0 0.708407983483596 0.864730922314751 0 0 0.412510571249805 0 0 0 0 0 0 0 0 0.665392771041891 0 0 0 0 0 0 0 0 0 0 TRUE 0 0.330941579508025 0 0 0.110898795173649 0.916224794615934
"176087" "TRINITY_DN80454_c0_g1" 0 0 0 0 0 0 0 0 0 0 0.11503324294624 0 0 0 0 0 0 0 0 0 0 0 0 0 0 0 0.00144197417390632 0 0 0 TRUE 0 0.0191722071577067 0 0.000240329028984387 0 0.996866179425672
"176088" "TRINITY_DN80521_c0_g1" 0 0 0 0.12961273813047 0 0 0 0 0.968643755964717 0 0 0 0 0 0 0 0 0 0 0 0 0 0 0 0 0 0 0 0 0 TRUE 0.0216021230217449 0.161440625994119 0 0 0 0.966547882714274
"176089" "TRINITY_DN80538_c0_g1" 0 0 0.837539634379403 0 0 0 0 0 0 0 0 0 0 0 0 0 0 0 0 0 0 0 0 0.655351828612554 0 0 0 0 0 0 TRUE 0.139589939063234 0 0 0 0.109225304768759 0.804381846031038
"176090" "TRINITY_DN80541_c0_g1" 0 0 0 0 0 0 0 0 0 0 0 0 0 0.623866861852698 0.675364312749146 0 0 0 0 0 0 0 0 0 0 0 0 0 0 0 TRUE 0 0 0.216538529100307 0 0 1
"176091" "TRINITY_DN80546_c0_g1" 0 0 0 0 0 0 0.891419186846079 0 0 0 0 0 0 0 0.0229004021100788 0 0 0 0 0 0 0 0 0 0 0 0 0 0 0 TRUE 0 0.148569864474346 0.00381673368501314 0 0 0.993577543974821
"176092" "TRINITY_DN80557_c0_g1" 0 0 0 0 0 0.467801156488407 0 0 0.189033824390017 0 0 0 0 0 0 0 0 0 0 0 0 0 0 0 0 0 0 0 0 0 TRUE 0.0779668594147345 0.0315056373983361 0 0 0 0.898977470572638
"176093" "TRINITY_DN80571_c0_g1" 0 2.27828217953273 0.632268215499513 1.19029879162659 3.40163046658474 1.06143060049775 3.04666566776349 2.98093926608551 4.0875477031686 2.39725534559443 3.07004578817293 0.992043276171657 3.05606323201852 0 1.81762325751143 1.91188328940579 2.96051171011902 2.16800012451782 4.01774378650301 4.77404905422947 0 4.86819287772672 3.90265247119608 2.71786831273266 2.94223297640072 3.45457073742698 1.53206755228903 0 3.4778068275915 1.2190910582462 TRUE 1.42731837562355 2.76241617449277 1.98568026892876 2.10429485865907 3.38008441706466 0.387610732745068
"176094" "TRINITY_DN80589_c0_g1" 0 0 0 0 1.02361021518265 0 0 0 0 1.19660704409482 0 0 0 0 0 0 0 0 0 0 0 0 0 0 0 0 0 0 0 0.231432408447965 TRUE 0.170601702530441 0.199434507349136 0 0.0385720680746608 0 0.737791401566586
"176095" "TRINITY_DN80621_c0_g1" 0 0 0 0 2.16124275834251 1.23327453899093 0 0 0 2.15055967657538 0 0 0 0 0 0 1.82211827472934 0 0 0 0 0 2.98075651923102 0 0 0 0 0 0 0 TRUE 0.565752882888908 0.358426612762564 0.303686379121557 0 0.496792753205169 0.487892249363555
"176096" "TRINITY_DN80629_c0_g1" 0 0.248534836138679 0 0 0.679874147746623 0 0 0 0 0 0 0 0 0 0 0 0 0 0 0 0 0 0 0 0.596458139558986 0 0 0 0 0 TRUE 0.15473483064755 0 0 0.0994096899264976 0 0.839387018568351
"176097" "TRINITY_DN80647_c0_g1" 0 0 0 0 0 0 0 0 0 0 0 0 0 0 1.1479578813871 0 0 0 0 0 0 0 0 0 0 0 0 1.34766565630097 0 0 TRUE 0 0 0.191326313564517 0.224610942716828 0 0.787046980825723
"176098" "TRINITY_DN8064_c0_g1" 0 0 0 0 0 0 0 0 0.0551956542421246 0 0 0 0 0 0 0 0 0 0 0 0 0 0 0 0 0 0 0.14535138557262 0 0 TRUE 0 0.00919927570702077 0 0.02422523092877 0 0.905065139171742
"176099" "TRINITY_DN80653_c0_g1" 0 0 0 0 0 0 0 0 0 6.94269043303178 6.77641987211067 0 0 0 0 0 0 0 0 0 0 2.98020813973469 2.71501474991089 0 0 0 0 2.50665271538924 2.64616265715789 0 TRUE 0 2.28651838419041 0 0.858802562091189 0.94920381494093 0.802318845375009
"176100" "TRINITY_DN80682_c0_g1" 0 0 0 0 0 0 0 0 0 0 0 0 0 0 0 0 0 0 0 0.584000383285773 0.929033478645856 0 0 0 0 0 0 0 1.3928669162308 0 TRUE 0 0 0 0.232144486038467 0.252172310321938 0.769855296818575
"176101" "TRINITY_DN80686_c0_g1" 0 0.441483479582645 0 0 0.705756782049797 0 0 0 0 0 0 0 0 0.699551632523089 0 0 0 0 0 0 0 0 0 0 0 0 0 0 0 0 TRUE 0.191206710272074 0 0.116591938753848 0 0 0.847557731384079
"176102" "TRINITY_DN80711_c1_g1" 0 0 0 0 0 0 0 0 0 0.00719550140420377 0 0 0 0 0 0 0 0 0 0 0 0 0.0538064436957938 0 0 0 0.120351940365222 1.67716993881825 0 0 TRUE 0 0.00119925023403396 0 0.299586979863911 0.00896774061596564 0.991515827177621
"176103" "TRINITY_DN80718_c0_g1" 0 0 0 0 0 0 0 0 0 0 0 0 0 0 0 0 0 0 0 0.195347598322219 0 0 0 1.20037879798403 0 0 0 0 0 0 TRUE 0 0 0 0 0.232621066051041 1
"176104" "TRINITY_DN80744_c0_g1" 0 0 0 0 0 0 0 0 0 0 0 0 0 0 0 0 0 0 0.301002256032814 0 0 0 0.269033146455237 0 0 0 0 0 0 0 TRUE 0 0 0 0 0.0950059004146752 1
"176105" "TRINITY_DN80750_c0_g1" 0 0 0 0 0 0 0 0 0 0 0 0 0 0 0 0 0 0 0 0 2.13027195451886 0 0.0827025893302493 0 0 0 0 0 0 0 TRUE 0 0 0 0 0.368829090641518 1
"176106" "TRINITY_DN80804_c0_g1" 0 0 0 0 0 0 0 0 0 0 0.00575926928868495 0 0 0 0 0 0 0.956800118051577 0 0 0 0 0 0 0 0 0 0 0 0 TRUE 0 0.000959878214780825 0.159466686341929 0 0 0.998495174389084
"176107" "TRINITY_DN80824_c0_g1" 0 0 0 0 0 0 0 0 0 0 0 0 0 0 0.577247535593151 0 0 0 0 0 0 0 0 0 0 0 0 0.871843648509318 0.12565110166152 0 TRUE 0 0 0.0962079225988585 0.166249125028473 0 0.855325670763107
"176108" "TRINITY_DN80828_c0_g1" 0 0 0 0 0 0 0 1.64385618977472 0 0 0 0 0 0 0 0.334568275666133 0 0 0 0 0 0 0 0 0 0 0 1.80074462393678 2.02005765234125 0 TRUE 0 0.273976031629121 0.0557613792776888 0.636800379379672 0 0.870549146332161
"176109" "TRINITY_DN80957_c0_g1" 0 0 0 0 0 0 0 0.159629185821228 0 0 0 0 0 0 0 0 0 0 0 0 0 0 0 0 0 0 0.232660756790275 0 0 0 TRUE 0 0.026604864303538 0 0.0387767927983792 0 0.828474311672251
"176110" "TRINITY_DN80963_c0_g1" 0 0 0 0 0 0.432959407276106 0 0 0 0 0 0 0 0 0 0 0.733788168625182 0 0 0 0 0 0 0 0 0 0.270229907237998 0 0 0 TRUE 0.0721599012126844 0 0.122298028104197 0.0450383178729996 0 0.760424961664484
"176111" "TRINITY_DN8097_c0_g1" 0 0 0 1.49467161164755 0.564622052436981 3.12746820219942 0 0 0 0 0 0 1.16671544496642 0 0 1.61541629726287 0 2.27560307933685 2.08814159686902 0 0 0 0 0 0 0 0 0 0.0299828662157143 0.0229004021100788 TRUE 0.864460311047325 0 0.842955803594357 0.00881387805429886 0.34802359947817 0.653022450598908
"176112" "TRINITY_DN80990_c0_g1" 0 0 0 0 0 0 0 0 0 0 0 0 0 0 0 0 0 0 0 0 0 0 0 0 0 0 0 0.272620454662992 0 0.166072675946706 TRUE 0 0 0 0.073115521768283 0 1
"176113" "TRINITY_DN81004_c0_g1" 0 0 0 0 0 0 0 0 0 0 0 0.696884090855455 0 0 0 0 0 0.31150311546827 0 0 0 0 0 0 0 0 0 0 0 0 TRUE 0 0.116147348475909 0.0519171859113783 0 0 0.888251461198559
"176114" "TRINITY_DN81017_c0_g1" 0 0.0690146779151805 0 0 0 0 0 0 0 0 0 0 0 0 0.366252263699564 0 0 0 0 0 0 0 0 0 0 0 0 0 0 0 TRUE 0.0115024463191967 0 0.0610420439499273 0 0 0.952891296003161
"176115" "TRINITY_DN81025_c0_g1" 0 0 0 0 0 0 0 0 0 0 0 0 0 0.0412429822318813 0 0 0 0 0 0 0 0 0 0 0 0 0 0 0.16349873228288 0 TRUE 0 0 0.00687383037198022 0.0272497887138133 0 0.936936847069058
"176116" "TRINITY_DN81027_c0_g1" 0 0 0.855192407959154 0 0 0 0 0 0 0 0 0 0 0 1.02219023963407 0 0 0 0 0 0 0 0 0 0 0 0 0 0 0 TRUE 0.142532067993192 0 0.170365039939011 0 0 0.790843138879583
"176117" "TRINITY_DN81032_c0_g1" 0 0 0 0 0 0 0 0 0 0 0 0 0 0 0 0 0 0 0 0.22650852980868 0 0 0 0.742437445376266 0 0 0 0 0.235114320376357 0 TRUE 0 0 0 0.0391857200627262 0.161490995864158 0.939337608494767
"176118" "TRINITY_DN81086_c0_g1" 0 0 0 0 0.153156788061421 0 0 0 0 0 0 0 3.64131480943147 0 0 3.17008529198643 0.32077347694587 1.52406367577721 0 0 0 0 0 0 0 0 0 0 0 0 TRUE 0.0255261313435701 0 1.4427062090235 0 0 0.995576692748684
"176119" "TRINITY_DN81087_c0_g1" 0 0 0 0 0 0 0 0.486456955768731 0 0 0.816394909169121 0 0 0 0 0 0 0 0 0 0 0 0 0 0 0 0 0 0 0 TRUE 0 0.217141977489642 0 0 0 1
"176120" "TRINITY_DN81095_c0_g1" 0 0 0 0 0 0 0 0.989865622866287 0 0.0935601761623378 0 0 0 0 0 0 0 0 0 0 0 0 0 0 0 0 0 0 0 0 TRUE 0 0.180570966504771 0 0 0 1
"176121" "TRINITY_DN81117_c0_g1" 0.31034012061215 0 0 0 0 0 0 0 0 0 0 0 0 0.5489297694764 0 0 0 0 0 0 0 0 0 0 0 0 0 0 0 0 TRUE 0.0517233534353584 0 0.0914882949127333 0 0 0.858661281520507
"176122" "TRINITY_DN81127_c0_g1" 0 0 0 0 0 0 0 0 0 0 0 0 0.426533138116673 0 0 1.00432160595009 0 0 0 0 0.0551956542421246 0 0 0 0 0 0 0 0 0 TRUE 0 0 0.238475790677794 0 0.00919927570702077 0.990356174435071
"176123" "TRINITY_DN81128_c0_g1" 0 0.159629185821228 0 0 0.689746438493556 0 0 0 0 0 0 0 0 0 0 0 0 0 0.794103898559748 0 0 0 0 0 0 0 0 0 0 0 TRUE 0.141562604052464 0 0 0 0.132350649759958 0.766268339993753
"176124" "TRINITY_DN81160_c0_g1" 0 0 0 0 0 0 0 0 0 0 0 0 0 1.00432160595009 0 0 0 0 0 0 0 0 0 0.16478627814334 0 0 0 0 0 0 TRUE 0 0 0.167386934325016 0 0.0274643796905566 0.95898069971634
"176125" "TRINITY_DN81173_c0_g1" 0 0.526068811667588 0 0 0 0 0 0 0 0 0 0 0 0 0 0 0.54399071966485 0 0 0 0 0 0 0 0 0 0 0 0 0 TRUE 0.0876781352779313 0 0.0906651199441417 0 0 0.758236311461482
"176126" "TRINITY_DN81194_c0_g1" 0 0 0 0 0 0 0 0 0 0 0 0 0 0 0 0 0 0 0.301002256032814 0 0 0 0 1.7723079749584 0 0 0 0 0 0 TRUE 0 0 0 0 0.345551705165203 1
"176127" "TRINITY_DN81296_c0_g1" 0 0 0 0 0 0 0 0 0 0 0 0 0 0 0 0 0 0 0 0 1.35895882583233 0 0 0 0 0 0 1.50690655458069 0 0 TRUE 0 0 0 0.251151092430116 0.226493137638722 0.774544940809142
"176128" "TRINITY_DN81312_c0_g1" 0 0 0 0 0 0 0 0 1.48181557361786 0 0 0 0 0 0 0 0 0 0 0 0.389566811762726 0 0 0 0 0 0 0 0 0 TRUE 0 0.246969262269644 0 0 0.0649278019604543 0.93427542220865
"176129" "TRINITY_DN81323_c0_g1" 0 0 0 0 0 0 0 0 0 0 0 0 0 0 0 0 0.313826296390398 0 0 0 0 0 0 0 0 0 0 0 0 0.277389698810864 TRUE 0 0 0.052304382731733 0.0462316164684773 0 0.779026087041322
"176130" "TRINITY_DN81328_c0_g1" 0 0 0 0 0 0 0.155749232677945 0 1.35275852504064 0 0 0 0 0 0 0 0 0 0 0 0 0 0 0 0 0 0 0 0 0 TRUE 0 0.251417959619764 0 0 0 1
"176131" "TRINITY_DN81360_c0_g1" 0 0 0 0 0 0 0 0 0 0 0 0 0 0 0 0 0 0 0 0 0 0 0 0.523060061795249 0 0 0 0.0398402645317911 0 0 TRUE 0 0 0 0.00664004408863185 0.0871766769658749 0.980958083286338
"176132" "TRINITY_DN81378_c0_g1" 0 0 0 0 0 0 0 0 0 0 0 0 0 0 0.706641057309408 0.261831658752137 0 0 0 0 0 0 0 0 0 0 0 0 0 0 TRUE 0 0 0.161412119343591 0 0 1
"176133" "TRINITY_DN81403_c0_g1" 0 0 0 0 0 0 0 0 0.22404027421793 0.82781902461732 1.08065766334523 0 0 0 0 0 0 0 0 0 0 0 0 0 0 0 0 0 0 0 TRUE 0 0.355419493696746 0 0 0 1
"176134" "TRINITY_DN81416_c0_g1" 0 0 0 0 0 0 0 0 0 0 0 0 0 0 0 0 0 0.52707033551266 0 0 0 0 0 0 0 0 0.852797892818771 0 0 0 TRUE 0 0 0.0878450559187767 0.142132982136462 0 0.845487911042286
"176135" "TRINITY_DN81421_c0_g1" 0 0 0 0 0 0 0 0 0 0.664482840364683 0.489542935642474 0 0 0 0 0 0 0 3.84659360410481 3.80962023484189 2.52155333054509 4.72071624252113 5.09081109722906 4.46903938155716 2.37573453858316 0.669933835668961 0.175045486110914 0.604071323668861 0.13224779829844 0 TRUE 0 0.192337629334526 0 0.659505497055055 4.07638898179986 0.947757492587627
"176136" "TRINITY_DN81424_c0_g1" 0 0 0 0 0 0 0 0 0 0 0 0 0 0 0 0 0 0 0 0 0 0 0 0 0 0 0 0.217851096811131 0 0.119024103142275 TRUE 0 0 0 0.056145866658901 0 1
"176137" "TRINITY_DN81429_c0_g1" 0 0 0 0.651683180632109 0.70310069960416 0 0 0 0 0 0 0 0 0 0 1.13881446890228 0 0 0 0 0 0 0 0 0 0 0 0 0 0 TRUE 0.225797313372712 0 0.189802411483714 0 0 0.789853111349451
"176138" "TRINITY_DN81432_c0_g1" 0 0 0 0 0 0 0 0 0 0 0 0 0 0 0 0 0 0 0 0 0 0 0.252173413202027 0 0.0157829972409275 0 0 0 0 0 TRUE 0 0 0 0.00263049954015458 0.0420289022003378 0.984353032065792
"176139" "TRINITY_DN81456_c0_g1" 0 0 0 0 0 0.334568275666133 0 0 0 0 0 0 0 0 0 0 0 0.881273061429249 0 0 0 0 0 0 0 0 0 0 0 0 TRUE 0.0557613792776888 0 0.146878843571541 0 0 0.905089497708142
"176140" "TRINITY_DN81479_c1_g1" 0 0.37851162325373 0 0 0 0 0 0 0 0 0 0 0 0 0 0 0 0.018634174139051 0 0 0 0 0 0 0 0 0 0 0 0 TRUE 0.0630852705422883 0 0.00310569568984183 0 0 0.987692469006058
"176141" "TRINITY_DN81487_c0_g1" 0 0 0 0 0 0 0 0 0 0 0 0 0 0 0 0 0 0 0 0 0 0 0 0 1.92903347864586 0 0 0 0.121678556588252 0 TRUE 0 0 0 0.341785339205685 0 1
"176142" "TRINITY_DN81532_c0_g1" 0 0 0 0.854394677753101 1.09423606984577 0 0 0 0 0 0 0 0 0 0 0 0 0.52707033551266 0 0 0 0 0 0 0 0 0 0 0 0 TRUE 0.324771791266478 0 0.0878450559187767 0 0 0.932379398179706
"176143" "TRINITY_DN81550_c0_g1" 0 0 0 0 0 0 0 0 0 0 0 0 0 0 0 1.55040819321728 0 0 0 0 0 0 0 0 0 0 0 0.199122642013601 0 0 TRUE 0 0 0.258401365536213 0.0331871070022668 0 0.967891900519373
"176144" "TRINITY_DN81578_c0_g1" 0 0 0 0 0 0 0 0 0 0 0 0 0 0 0 0 0 0 0 0 0.929033478645856 0 0 0 0 0 0 0 0 0.856786546288081 TRUE 0 0 0 0.14279775771468 0.154838913107643 0.76944142326902
"176145" "TRINITY_DN81624_c0_g1" 0 0 0 0 0 0 0 0 0 0.321928094887362 0 0 0 0 0 0 0 0 0 0 0 0 0 0 0 0 0 0.347098670622268 0 0 TRUE 0 0.0536546824812271 0 0.0578497784370447 0 0.768129265440416
"176146" "TRINITY_DN81628_c0_g1" 0 0 0 0 0 0 0 0 0 0 0 0 0 0.674460651560259 1.12763327972587 0 0 0 0 0 0 0 0 0 0 0 0 0 0 0 TRUE 0 0 0.300348988547689 0 0 1
"176147" "TRINITY_DN81675_c0_g1" 0 0 0 0 0 0 0 0 0 0.0356239097307212 0 0 0 2.46545212740898 0 0 0.61541629726287 0 0 0 0 0 0 0 0 0 0 0 0 0 TRUE 0 0.00593731828845354 0.513478070778641 0 0 0.997109263946048
"176148" "TRINITY_DN81680_c0_g1" 0 0 0 0 0 0 0 0.746742715777736 0 0 0 0 0 0 0 0 0 0 0 0 0 0 0 0.391767719955997 0 0 0 0 0 0 TRUE 0 0.124457119296289 0 0 0.0652946199926661 0.868841131062133
"176149" "TRINITY_DN81734_c0_g1" 0 0 0 0.395062799517578 0 0 0 0 0 0 0 0 0 0 0 0 0 0 0 0.0426443374084937 0 0 0 0 0 0 0 0 0 0 TRUE 0.0658437999195963 0 0 0 0.00710738956808229 0.973014203399708
"176150" "TRINITY_DN81744_c0_g1" 0 0 0.750177705593057 0 0 0 0 0 0.0257375614136083 0 0 0 0 0 0 0 0 0 0 0 0 0 0 0 0 0 0 0 0 0 TRUE 0.125029617598843 0.00428959356893471 0 0 0 0.991422845139985
"176151" "TRINITY_DN81771_c0_g1" 0 0 0 0 0 0 0 0.0894981508391026 1.20476675065461 0 0 0 0 0 0 0 0 0 0 0 0.72159139877538 0 0 0 0 0 0 0 0 0 TRUE 0 0.215710816915619 0 0 0.12026523312923 0.860617521586464
"176152" "TRINITY_DN81784_c0_g1" 0 0 0 0 1.77441810410581 0 0 0 0.244887059123534 0 0 0 0.796597754048306 0.11503324294624 0 0.75702324650746 0 0 0 0 0 0 0.303342394487331 0 0 0 0 0 0 0 TRUE 0.295736350684302 0.0408145098539224 0.278109040583668 0 0.0505570657478885 0.687660465706583
"176153" "TRINITY_DN8182_c0_g1" 0 0 0 0 0 0 0 0 0 0 0 0 0 0.469885976274464 0.31150311546827 0 0 0 0 0 0 0 0 0 0 0 0 0 0 0 TRUE 0 0 0.130231515290456 0 0 1
"176154" "TRINITY_DN81832_c0_g1" 0 0 0 0 0 0 0.0299828662157143 0 0.22404027421793 0 0 0 0 0 0 0 0 0 0 0 0 0 0 0 0 0 0 0 0 0 TRUE 0 0.0423371900722741 0 0 0 1
"176155" "TRINITY_DN81868_c0_g1" 0 0 0 0 0 0 0 0 0 0 0 0 0 0 0 0 0 0 0 0 0.738119288782576 0 0 0 0 0 0 0 0 0.231432408447965 TRUE 0 0 0 0.0385720680746608 0.123019881463763 0.92161415777737
"176156" "TRINITY_DN8189_c0_g1" 0 0 0 0 0 0 0 0 0 0 0 0 0 0 0 0 0.334568275666133 0 0 0 0 0.448900951145128 0 0 0 0 0 0 0 0 TRUE 0 0 0.0557613792776888 0 0.0748168251908546 0.81367366519682
"176157" "TRINITY_DN81906_c0_g1" 0 0 0 0 0 0 1.54942274574666 0 0 0 0 0 0 0 0 1.6535186707536 0 2.24031432933371 0 0 0 0 0 0 0 0 0 0 0 0 TRUE 0 0.258237124291111 0.648972166681218 0 0 0.900520724327936
"176158" "TRINITY_DN81930_c0_g1" 0 0 0 0 0 0 0 0 0 0 0 0 0 0 0 0 0.200378797984026 0 0 0 0 0 0 0 0 0.232660756790275 0 0 0 0 TRUE 0 0 0.033396466330671 0.0387767927983792 0 0.784687799579527
"176159" "TRINITY_DN81953_c0_g1" 0 0 0 0 0 0 0 0 0 0 0 0 0 0.0412429822318813 0 0 0 0 0 0 0 0 0 0 0 0 0 0 0.748461233004035 0 TRUE 0 0 0.00687383037198022 0.124743538834006 0 0.986224075338429
"176160" "TRINITY_DN81969_c0_g1" 0 0 0 0 0 0 0 0 0 0 0 0 2.57167680997093 0 0 1.17056605679207 0.334568275666133 0 0 0 0 0 0 0.306845500314283 0 0 0 0 0 0 TRUE 0 0 0.679468523738189 0 0.0511409167190471 0.981183485719954
"176161" "TRINITY_DN81995_c0_g1" 0 0 0 0 0 0 0 0 0 0 0 0 0 0.312665173558394 0 0 0.518031492602169 0 0 0 0 0 0 0 0 0 0 0 0 0 TRUE 0 0 0.138449444360094 0 0 1
"176162" "TRINITY_DN8205_c0_g1" 0 0 0 0 0 0 0 0 0 0.0510240030244669 0 0.668119124686432 0 0 0 0 0 0 0 0 0 0 0 0 0 0 0 0 0 0 TRUE 0 0.119857187951816 0 0 0 1
"176163" "TRINITY_DN82071_c0_g1" 0 0 0.142740172116082 0.485426827170242 0 0 0 0 0 0 0 0 0 0 0 0 0 0 0 0 0 0 0 0 0 0 0 0 0 0 TRUE 0.104694499881054 0 0 0 0 1
"176164" "TRINITY_DN82073_c0_g1" 0 0 0 0 0 0 0 0 0 0 0 0 0 1.05519565424212 0.111031312388744 0 0 0 0 0 0 0 0 0 0 0 0 0 0 0 TRUE 0 0 0.194371161105145 0 0 1
"176165" "TRINITY_DN82125_c0_g1" 0 0 0 0 0 0 0 0 0.771463058365651 0 0 0 0 0 0 0 0.348232419239271 0 0 0 0 0 0 0 0 0 0 0 0 0 TRUE 0 0.128577176394275 0.0580387365398785 0 0 0.887151946077301
"176166" "TRINITY_DN82165_c0_g1" 0 0 0 0 0.32077347694587 0.149259365499623 0 0 0 0 0 0 0 0 0 0 0 0 0 0 0 0 0 0 0 0 0 0 0 0 TRUE 0.0783388070742489 0 0 0 0 1
"176167" "TRINITY_DN82184_c0_g1" 0 0 0 0 0 0 0 0 0 0 0 0 0 0 1.64293256935849 0.601221085584946 0 0 0 0 0 0 0 0 0 0 0 0 0 0 TRUE 0 0 0.374025609157239 0 0 1
"176168" "TRINITY_DN82186_c0_g1" 0 0 0 0 0 0 0 0 0 0 0 0 0 0 0 0 0 0 0 0 0 0 0 0 0 0.74416109557041 0 0 0 0.102993993323326 TRUE 0 0 0 0.141192514815623 0 1
"176169" "TRINITY_DN8227_c1_g1" 0 0 0 0 0 0 0 0 0 0 0 0 0 0 0 0 0 0 0 0 0 0.6535186707536 0 0 0 0 0.105678077894537 0 0 0 TRUE 0 0 0 0.0176130129824229 0.108919778458933 0.959573428188105
"176170" "TRINITY_DN82323_c0_g1" 0 0 0 0 0 0 0 0 0 0 0 0 0 0 0 0 0.659924558402378 0 0 0 2.11869195279181 0 2.14828336250318 0 0 0 0 0 0 0 TRUE 0 0 0.109987426400396 0 0.711162552549164 0.961335342388971
"176171" "TRINITY_DN82326_c0_g1" 0 0 0 0 0 0 0 0 0.144046369616707 0 0 0.755314904045098 0 0 0 0 0 0 0 0 0 0 0 0 0 0 0 0 0 0 TRUE 0 0.149893545610301 0 0 0 1
"176172" "TRINITY_DN82335_c0_g1" 0 0 0 0 0 0 0 0 0 0 0 0 0 0 0 0 0 0 0 0 0 0 0 0 0 0 1.13553486976119 1.10969486482593 0 0 TRUE 0 0 0 0.37420495576452 0 1
"176173" "TRINITY_DN82341_c0_g1" 0 0 0 0 0.600269753509005 1.75445997362548 0 0.0468402542029724 0.159629185821228 0 0.336854639125465 0 0 0 0 0 0 0.397255345594427 0.243669080966863 0 0 0 0.205392512989685 0 0 0 0 0 0 0 TRUE 0.392454954522414 0.0905540131916109 0.0662092242657379 0 0.0748435989927579 0.852462789817526
"176174" "TRINITY_DN82386_c0_g1" 0 0 0 0 0 1.25156762060825 0 0 0 0 0 0 0 0 0 0 0 2.78177934559303 0 0 0 0 0 0 0 0 0 0 0 0 TRUE 0.208594603434708 0 0.463629890932172 0 0 0.887520947465602
"176175" "TRINITY_DN82391_c0_g1" 0 0 0 0 0 0 0 0 1.0264459803038 0 0 0 0 0 0 0 0 0 0.120351940365222 0 0 0 0 0 0 0 0 0 0 0 TRUE 0 0.171074330050633 0 0 0.020058656727537 0.970687220108359
"176176" "TRINITY_DN82404_c0_g1" 0 0 0 0 0 0 0 0 0 0.0935601761623378 0.286881147788162 0 0 0 0 0 0 0 0 0 0 0 0 0 0 0 0 0 0 0 TRUE 0 0.0634068873250832 0 0 0 1
"176177" "TRINITY_DN82444_c0_g1" 0 0.306845500314283 0 0 0 0 0 0 0 0.763836458890951 0 0 0 0 0 0 0 0 0 0 0 0 0 0 0 0 0 0 0 0 TRUE 0.0511409167190471 0.127306076481825 0 0 0 0.899570943248832
"176178" "TRINITY_DN82519_c0_g1" 0 0 0 0 0 0 0 0 0 0 0 0 0 0 0 0 1.00575926928868 0 0 0 0 0 0 0 0 0 0 0 0.343692069179019 0 TRUE 0 0 0.167626544881447 0.0572820115298365 0 0.914569002823585
"176179" "TRINITY_DN82526_c0_g1" 0 0 0 0 0 0 0 0 0 0 0 0 0 0 0 0 0 0.160920188181103 0 0 0 0 0 0.508935661864395 0 0 0 0 0 0 TRUE 0 0 0.0268200313635172 0 0.0848226103107326 0.920952587802749
"176180" "TRINITY_DN82550_c0_g1" 0 0 0 0 0 0 0 0 0 0 0 0 0 0 0 0 0 0 0 0 0 0 0 0 0.321928094887362 0 0 0 0.888304895208487 0 TRUE 0 0 0 0.201705498349308 0 1
"176181" "TRINITY_DN82568_c0_g1" 0 0 0 2.00575926928868 3.15429155583566 2.43616183931445 0 0 0 0.0840642647884745 1.1525079483649 0 0 0 0 0 0 0 0 0 0 0 0 0 0 0 0 0 0 0 TRUE 1.26603544407313 0.206095368858896 0 0 0 0.95930300177935
"176182" "TRINITY_DN8258_c0_g1" 0 0.496717987935177 0 0 0 0 0 0 0 0 0 0 0 0 0 0 0 0.14535138557262 0 0 0 0 0 0 0 0 0 0 0 0 TRUE 0.0827863313225295 0 0.02422523092877 0 0 0.926844110187736
"176183" "TRINITY_DN82610_c0_g1" 0 0 0 0 0 0 0 0 0 0 0 0 0 0 0 0 0 0 0 0 0 0 0.144046369616707 0 0 0 0 0 0 0.102993993323326 TRUE 0 0 0 0.0171656655538876 0.0240077282694511 0.821248543789437
"176184" "TRINITY_DN82647_c0_g1" 0 0 0 0 0 0 0 0 0 0 0 0 0 0 0.155749232677945 0 0 0 0 0.438292851579147 0 0 0 0 0 0 0 0 0 0 TRUE 0 0 0.0259582054463241 0 0.0730488085965245 0.911161434576911
"176185" "TRINITY_DN82654_c0_g1" 0 0 0 0.612588406698718 0 0 0 0 0 0 0 0 0 0 0 0 0 0 0 1.22712493444993 0 0 0 0 0.00288250853312137 0 0 0 0 0 TRUE 0.10209806778312 0 0 0.000480418088853561 0.204520822408321 0.874611195251335
"176186" "TRINITY_DN8267_c0_g1" 0 0 0 0 0 0 0 0 0 0 0 0 0 1.8471951865894 0 0 0 0 0 0 0 0 0 0 0 0 0 0 0.0114956388378294 0 TRUE 0 0 0.307865864431566 0.00191593980630491 0 0.99844417648426
"176187" "TRINITY_DN82719_c0_g1" 0 0 0 0.52707033551266 0 0 0 0 0 0 0 0 0 0 0 0 0 0 0 0 0 0 0 0 0 1.34426039498542 0 0 0 0 TRUE 0.0878450559187767 0 0 0.224043399164236 0 0.901977634415396
"176188" "TRINITY_DN82731_c0_g1" 0 0 0 0 0 0 0 0 0 0 0 0 0 0 0 0 0 0 0.26663664251399 2.53679892889127 0 0.0813396274519388 0 0 0 0 0 0 0 0 TRUE 0 0 0 0 0.480795866476199 1
"176189" "TRINITY_DN82742_c0_g1" 0 0 0 0 0 0 0 0 0 0 0 0 0 0.0731347046302154 0 0 0 0 0 0 0 0 0 0 0 0 0 0 0 0.18269229751619 TRUE 0 0 0.0121891174383692 0.0304487162526984 0 0.899920924931531
"176190" "TRINITY_DN82759_c0_g1" 0 0 0 0 0 0 0 0 0 0 0.187767747046025 0 0 0 0 0 0 0 0 0 0 0 0.0229004021100788 0 0 0 0 0 0 0 TRUE 0 0.0312946245076708 0 0 0.00381673368501314 0.969509670230445
"176191" "TRINITY_DN82760_c0_g1" 0 0 0 0 0 0 0 0 0 0 0 0 0.541019153133559 0 0 0 0 0 0 0 0 0 0 0 0 0 0.134878054343112 0 0 0 TRUE 0 0 0.0901698588555932 0.022479675723852 0 0.937674085306452
"176192" "TRINITY_DN82784_c0_g1" 0 0 0 0 0 0 0 0 0 0 0 0 0 0 0 0 0 0 0 0.0840642647884745 0 0 0 0 0 0 0 0 1.04753838876336 0 TRUE 0 0 0 0.17458973146056 0.0140107107980791 0.979937664888894
"176193" "TRINITY_DN82786_c0_g1" 0 0 0 0 0 0 0 0 0.939602720356044 0 0 0 0 0 0 0 0 0 0 0 0 0 0 0 0 0 0 0 1.92371967874939 0 TRUE 0 0.156600453392674 0 0.320619946458231 0 0.877892458717416
"176194" "TRINITY_DN82846_c0_g1" 0 0 0 0 0 0 0 0 0 0 0 0 0 0 0 0 0 0 0.516015147003665 0 0 0 0 0.906890595608518 0 0 0 0 0 0 TRUE 0 0 0 0 0.237150957102031 1
"176195" "TRINITY_DN82857_c0_g1" 0 0.974529312483882 0 0 0.0962618530584035 0 3.13619138628714 3.25277895152818 3.62865696194713 3.36988520228402 4.42162726461164 4.29814507055688 0 0 0 0 0 0 2.90284538355057 2.91015700383547 4.1955838281687 4.15453460427778 4.10559427579519 1.68840418839746 0 1.96458346277686 0.504874589398464 0 0 0 TRUE 0.178465194257048 3.68454747286917 0 0.411576342029221 3.32618654733753 0.734280253378428
"176196" "TRINITY_DN8285_c0_g1" 0 0 0 0 0 0 0 0 0 0 0 0 0 0 0 0 0 0 0 0.190298791626595 0 0 0 0 0 0 0 0 1.00934717225925 0 TRUE 0 0 0 0.168224528709875 0.0317164652710991 0.952865872898657
"176197" "TRINITY_DN82904_c0_g1" 0 0 0 0 0 0 0 0 0 0 0 0 0 0 0 0 0 0 0 0.13224779829844 0 0 0 0.543000877402426 0 0 0 0 0 0 TRUE 0 0 0 0 0.112541445950144 1
"176198" "TRINITY_DN82905_c0_g1" 0 0 0 0 0 0.149259365499623 0 0 0 0 0.126972856257766 0 0 0 0 0 0 0 0 0 0 0 0 0 0 0 0 0 0 0 TRUE 0.0248765609166038 0.0211621427096276 0 0 0 0.787328493872489
"176199" "TRINITY_DN82924_c0_g1" 0 0 0 0 0 0 0 0 0 0 0 0 0 0 0 0 0 0 0.230203013366421 0.183962834842595 0 0 0 0 0 0 0 0 0 0 TRUE 0 0 0 0 0.0690276413681694 1
"176200" "TRINITY_DN82950_c0_g1" 0 0 0 0 0 0 0 0 0 0 0 0 0 0 0 0 0 0 0 0 0 0 0 0 1.83349733685984 1.06695024392463 1.25640685379424 0 0 0 TRUE 0 0 0 0.692809072429785 0 1
"176201" "TRINITY_DN82958_c0_g1" 0 0 0 0 0 0 0 0 0 0 0 0 0 0 0 0 1.73335434061383 0 0 0 0 0 0 0 0 0 0 0 2.19629228571223 0 TRUE 0 0 0.288892390102305 0.366048714285371 0 0.802695393517292
"176202" "TRINITY_DN83041_c0_g1" 0 0 0 0 0 0 0 0 0 0 0 0 0 1.48233202074738 0 0 0 0 0 0 0.561692721398309 0 0 0 0 0 0 0 1.06557231159362 0 TRUE 0 0 0.247055336791229 0.177595385265604 0.0936154535663848 0.725556587489171
"176203" "TRINITY_DN83062_c1_g1" 0 0 0 0 0 0 0 0 0 0 0 0 0 0.00144197417390632 0 0 0 0 0 0 0 0 0 0 0 0 0 0 1.17759892932773 0 TRUE 0 0 0.000240329028984387 0.196266488221289 0 0.999693874090322
"176204" "TRINITY_DN83063_c0_g1" 0 0 0 0 0 0.432959407276106 0 0 0 0 0.336854639125465 0 0 0 0 0.618238655595455 0 0 0.243669080966863 0 0 0 0 0 0 0 1.27082791555366 0 0 1.16607267594671 TRUE 0.0721599012126844 0.0561424398542442 0.103039775932576 0.406150098583395 0.0406115134944771 0.832602754842037
"176205" "TRINITY_DN83084_c0_g1" 0 0.0593552776164212 0 0 0 0 0 0 0 0 0 0 0 0 0 0 0 0 0 0 0 0 0 0.933572638261024 0 0 0 0 0 0 TRUE 0.00989254626940354 0 0 0 0.155595439710171 0.984105340285309
"176206" "TRINITY_DN83096_c0_g1" 0 0 0 0 0.600269753509005 0 0 0 0 0 0 0 0 0.0200576523412535 0 0 0 0 0 0 0 0 0 0 0 0 0 0 0 0 TRUE 0.100044958918167 0 0.00334294205687558 0 0 0.991646400545754
"176207" "TRINITY_DN83137_c0_g1" 0 0 0 0 0 0 0 0 0 0 0 0 0 0 0 0 0.557777671394926 0 0.0786098346963665 0 0 0 0 0 0 0 0 0 0 0 TRUE 0 0 0.0929629452324876 0 0.0131016391160611 0.96476650163327
"176208" "TRINITY_DN83148_c0_g1" 0 0 0 0 0 0 0 0 0 0 0 0 0 0 0.263034405833794 0 2.01934608880481 0 0 0 0 0 0 0 0 0 0 0 0 0 TRUE 0 0 0.380396749106434 0 0 1
"176209" "TRINITY_DN83193_c0_g1" 0 0 0 0 0 0 0 0 0 0 0 0 0 0 0 0 0 0 0.286881147788162 0 0 0 0 0 0 0 0.316145742293356 0 0 0 TRUE 0 0 0 0.0526909570488927 0.0478135246313603 0.773141695893883
"176210" "TRINITY_DN83212_c0_g1" 0 0 0 0 0 0 0 0 0 0 0 0 0 0 0.938097561074093 0 0 0 0 0 0 0 0 0.0551956542421246 0 0 0 0 0 0 TRUE 0 0 0.156349593512349 0 0.00919927570702077 0.985290534659602
"176211" "TRINITY_DN83221_c0_g1" 0 0.585923976958601 0 0 0 0 0 0 0 0.0214797274104514 0 0 0 0 0.919149363287674 0 0 0 0 0 0 0 0 0 0 0 0 0 0 0 TRUE 0.0976539961597669 0.00357995456840857 0.153191560547946 0 0 0.834791893290213
"176212" "TRINITY_DN83239_c0_g1" 0.319617934200161 1.04124298223188 2.4122395662634 0 1.1583370271671 0.3928669162308 2.82598909619666 1.74502214903726 1.79784306706554 2.81619008272725 2.06935846322382 1.61588707391606 0.657182660128423 0 0.602171790753379 0 1.36064520246022 0 2.92770686242283 2.09051472988825 3.89985233939406 2.11303366529989 2.04858495757305 0 0 0 0 0 0 0 TRUE 0.887384071015557 2.14504832202776 0.436666608890336 0 2.17994875909635 0.602158194377502
"176213" "TRINITY_DN83273_c0_g1" 0 0 0 0 0 0 0 0 0 0 0 0.278579550458423 0 0 0 0 0 0 0 0 0.138814468902282 0 0 0 0 0 0 0 0 0 TRUE 0 0.0464299250764039 0 0 0.023135744817047 0.87542654452395
"176214" "TRINITY_DN83279_c0_g1" 0 0 0 0 0 0 0 0 0 0 0 0 0 0 0 0 0 0 0 0 0 1.44413695658759 0 0 0 0 0 0.38404980679516 0 0 TRUE 0 0 0 0.0640083011325266 0.240689492764599 0.933515688203381
"176215" "TRINITY_DN83292_c0_g1" 0 0 0 0 0 0 0 0 0 0 0 0 0 0 0 0 0 0 0 0 0 0 0 0 0.209141397838592 0 0 0 1.68750866072073 0 TRUE 0 0 0 0.31610834309322 0 1
"176216" "TRINITY_DN83297_c0_g1" 0 0 0 0 0 0 0 0 0 0 0.375178479589612 0 0 0 0 0 0 0 0 0 0 0 0.252173413202027 0 0 0 0 0 0 0 TRUE 0 0.0625297465982687 0 0 0.0420289022003378 0.831964367014157
"176217" "TRINITY_DN83304_c0_g1" 0 0 0 0 0 0 0 0 0.144046369616707 0 0 0 0 0 0 0 0 0.380729448503549 0 0 0 0 0 0 0 0 0 0 0 0 TRUE 0 0.0240077282694511 0.0634549080839247 0 0 0.905414218559348
"176218" "TRINITY_DN83308_c0_g1" 0 0 0.62854031926276 0 0 0 0 0 0 0 0 0 0 0.376290383337052 0 0 0 0 0 0 0 0 0 0 0 0 0 0 0 0 TRUE 0.104756719877127 0 0.0627150638895086 0 0 0.850331644683345
"176219" "TRINITY_DN83327_c0_g1" 0 0 0 0 0 0 0 0 0 0 0 0 0 0 0 0 0 0 0 0 0 0.6535186707536 0 0 0 0 0 0.0745054363636298 0 0 TRUE 0 0 0 0.0124175727272716 0.108919778458933 0.971498352037244
"176220" "TRINITY_DN83333_c0_g1" 0 0 0 0 0 0 0 0 0 0 0.22404027421793 0 0 0 0 0 0.601221085584946 0 0 0 0 0 0 0 0 0 0 0 0 0 TRUE 0 0.0373400457029884 0.100203514264158 0 0 0.906839480687893
"176221" "TRINITY_DN83398_c0_g1" 0.134878054343112 0 0 0 0 0 0 0 0 0 0 0 0 0 0 0 0 0 0 0 0 0 0 0 0 0 0 0 1.0962618530584 0 TRUE 0.022479675723852 0 0 0.182710308843067 0 0.969241369211466
"176222" "TRINITY_DN83407_c0_g1" 0 0 0 0 0.168642035558839 0 0 0 0 0 0 0 0 0.578214165472454 0 0 0 0 0 0 0 0 0 0 0 0 0 0 0 0 TRUE 0.0281070059264732 0 0.0963690275787424 0 0 0.927084960197645
"176223" "TRINITY_DN83408_c0_g1" 0 0 0 0 0 0 0 0 0 0 0 0 0 0.255802836602718 0 0 0 0 0 0 0 0 0 0 0 0 0 0 0.38404980679516 0 TRUE 0 0 0.042633806100453 0.0640083011325266 0 0.833483293002179
"176224" "TRINITY_DN83409_c0_g1" 0 0 0 0 0 0 0 0 0 0 0 0 0 0 0.0579700686373299 0 0 0 0 0.183962834842595 0 0 0 0 0 0 0 0.254594043033141 0 0 TRUE 0 0 0.00966167810622166 0.0424323405055235 0.0306604724737658 0.762432674584975
"176225" "TRINITY_DN8340_c0_g1" 0 0 0 0 0 0 0 0 0 0 0 0 0 0 0.178873958169795 0 0.931304843650669 0 0 0 0 0 0 0 0 0 0 0 0 0 TRUE 0 0 0.185029800303411 0 0 1
"176226" "TRINITY_DN83457_c0_g1" 0 0 0 0 0 0 0 0 1.65535182861255 0 0 0 0 0 0 0 0 0 0 0 0 0 0 0.625738061908648 0 0 0 0 0 0 TRUE 0 0.275891971435426 0 0 0.104289676984775 0.905497723944112
"176227" "TRINITY_DN83515_c0_g1" 0 0 0 0 0 0 0 0 0 0 0 0 0 0 0 0 0 0 0 0 0 0.0538064436957938 0 0 0 0 0 0 0.810648747782646 0 TRUE 0 0 0 0.135108124630441 0.00896774061596564 0.983406363161921
"176228" "TRINITY_DN83520_c0_g1" 0 0 0 0 0 0 0 0 0 0 0 0 0 0.948600847493356 0.00432160595009347 0 0 0 0 0 0 0 0 0 0 0 0 0 0 0 TRUE 0 0 0.158820408907242 0 0 1
"176229" "TRINITY_DN83542_c0_g1" 0 0 0 0 0 0 0 0 0 0 0 0 0 0 2.06039331222714 0 0 0.0648828515848544 0 0 0 0 0 0 0 0 0 0 0 0 TRUE 0 0 0.354212693968666 0 0 1
"176230" "TRINITY_DN83551_c0_g1" 0 0 0 0 0 0 0 0 0 0 0 0 0 0 0 0 0 0 0.0384361816561079 1.57240464739033 0 0 0 0 0 0 0 0 0 0 TRUE 0 0 0 0 0.26847347150774 1
"176231" "TRINITY_DN83590_c0_g1" 0 0 0 0.443606651475615 0 0 0 0 0 0 0 0 0 0 0.935836873684025 0 0 0 0 0 0 0 0 0 0 0 0 0 0 0 TRUE 0.0739344419126025 0 0.155972812280671 0 0 0.881494664307972
"176232" "TRINITY_DN83642_c0_g1" 0 0 0 0 0 0 0 0 0 0.0214797274104514 0 0 0 0.863938450423972 0 0 0 0 0 0 0 0 0 0 0 0 0 0 0 0 TRUE 0 0.00357995456840857 0.143989741737329 0 0 0.993784358307033
"176233" "TRINITY_DN83649_c0_g1" 0 0 0 0 0 0 0 0 0 0 0 0 0 0 0 0 1.87892147974985 0.482332020747376 0 0 0 0 0 0 0 0 0 0 0 0 TRUE 0 0 0.393542250082871 0 0 1
"176234" "TRINITY_DN8365_c0_g1" 0 0.422233000683048 0 0 0 0 0 0 0 0 0 0 0 0 1.73855168652023 0 0 0 0 0 0 0 0 0 0 0 0 0 0 0 TRUE 0.070372166780508 0 0.289758614420039 0 0 0.939283800999877
"176235" "TRINITY_DN83669_c0_g1" 0 0 0 0 0 0 0 0 0 0 0 0 1.29160355803056 0 0 0 0 0 0 0 0 0 0 2.31324585178756 0 0 0 0 0.215367972203479 0 TRUE 0 0 0.215267259671761 0.0358946620339132 0.385540975297927 0.837136687279745
"176236" "TRINITY_DN83690_c0_g1" 0 0 0 0 0 0 0 0 0 0 0 0 0 0 0 0 0 0 0 0 0 0 0 0 0.220329954879556 0 0.325386414659773 0 0 0 TRUE 0 0 0 0.0909527282565548 0 1
"176237" "TRINITY_DN83710_c0_g1" 0.176322772640463 0 0 0 0 0 0 0 0 0 0 0 0 0 0.465713319595964 0 0 0 0 0 0 0 0 0 0 0 0 0 0 0 TRUE 0.0293871287734105 0 0.0776188865993273 0 0 0.905348008516573
"176238" "TRINITY_DN83718_c0_g1" 0 0 0 0 0 0 0 0 0.070389327891398 0 0 0 0 0 0 0 0.645240512645265 0 0 0 0 0 0 0 0 0 0 0 0 0.070389327891398 TRUE 0 0.0117315546485663 0.107540085440878 0.0117315546485663 0 0.945454968719473
"176239" "TRINITY_DN83733_c0_g1" 0.5489297694764 0 0 0 0 0 0 0 0 0 0 0 0 0 0 0 0 0 0 0.00144197417390632 0 0 0 0 0 0 0 0 0 0 TRUE 0.0914882949127333 0 0 0 0.000240329028984387 0.999343279298151
"176240" "TRINITY_DN83735_c0_g1" 0 0 0 0 0 0 0 0 0 0 0 0 0 0.116364756691785 0 0 0.313826296390398 0 0 0 0 0 0 0 0 0 0 0 0 0 TRUE 0 0 0.0716985088470304 0 0 1
"176241" "TRINITY_DN83741_c0_g1" 0 0 0 0.43616183931445 0 0 3.8963687357515 2.34964835324329 4.75979499575751 2.14110576043013 2.06419306192749 2.07792657868507 0 0 0 0 0 0 0 0 0.219091058246197 0 0 0 0 0 0 0 0 0 TRUE 0.0726936398857417 2.8815062476325 0 0 0.0365151763743661 0.990525023470812
"176242" "TRINITY_DN8374_c0_g1" 0 0 0 0 0 0 0 0 0 0 0.00575926928868495 0.386259141133346 0 0 0 0 0 0 0 0 0 0 0 0 0 0 0 0 0 0 TRUE 0 0.0653364017370052 0 0 0 1
"176243" "TRINITY_DN83751_c0_g1" 0 0 0 0 0 0 0 0 0 0 0 0 0 0 2.44121786326211 0 0 0 0 0 0 0 0 0 0 0 0 0 0.207892851641333 0 TRUE 0 0 0.406869643877019 0.0346488086068888 0 0.978710129197202
"176244" "TRINITY_DN83793_c0_g1" 0 0 0 0 0 0 0 0 0 0 0 0 0 0 0 0 0 0 0 0 0 0 0.00863030514344006 0 0 0 0.0758748669751276 0 0 0 TRUE 0 0 0 0.0126458111625213 0.00143838419057334 0.971564018865861
"176245" "TRINITY_DN83836_c0_g1" 0 0 0 0 0 0 0 0 0 0 0.102993993323326 0 0 0 0 0 0.458382004156013 0 0 0 0 0 0 0 0 0 0 0 0 0 TRUE 0 0.0171656655538876 0.0763970006926689 0 0 0.943827423202967
"176246" "TRINITY_DN83849_c0_g1" 0 0 0 0 0 0 0 0 0 0 0 0 0 0 0 0 0 0 0 1.04194382997017 0 0 0 0 0 0 0.105678077894537 0 0 0 TRUE 0 0 0 0.0176130129824229 0.173657304995028 0.974644007945812
"176247" "TRINITY_DN83878_c0_g1" 0 0 0 0 0 0 0 0 0 0 0.175045486110914 0 0 0 0 0.401630466584741 0 0 0 0 0 0 0 0 0 0 0 0 0 0 TRUE 0 0.0291742476851523 0.0669384110974568 0 0 0.891040707394903
"176248" "TRINITY_DN83903_c0_g1" 0 0 0 0 0 0 0 0 0 0 0 0 0 0 0 0 0 0 0.253384235800074 0 0 0 0 1.20037879798403 0 0 0 0 0 0 TRUE 0 0 0 0 0.242293838964017 1
"176249" "TRINITY_DN83907_c0_g1" 0 0 0 0 0 0 0 0 0 0 0 0 0 0 0 0 0 0 0 0 0.641546029087524 0 0 0 1.21847121074326 0 0 0 0 0 TRUE 0 0 0 0.203078535123877 0.106924338181254 0.868370704323785
"176250" "TRINITY_DN83912_c0_g1" 1.39506279951758 0 0 0 0 0 0 0 0 0 0 0 0 0 0.0935601761623378 0 0 0 0 0 0 0 0 0 0 0 0 0 0 0 TRUE 0.232510466586263 0 0.015593362693723 0 0 0.983233698118341
"176251" "TRINITY_DN83919_c0_g1" 0 0 0 0 0 0 0 0 0 1.05032755355842 0 0 0 0 0 0 0 0.86235219953202 0 0 0 0 0 0 0 0 0 0 0 0 TRUE 0 0.175054592259737 0.14372536658867 0 0 0.794742079123212
"176252" "TRINITY_DN83945_c0_g1" 0 0 0 0 0 0 0 0 0 0 0 0 0 0 0 0 0 0 0.277389698810864 0.784922701562861 0 0 0.204140716780225 0.571434115876509 0 0 0 0 0 0 TRUE 0 0 0 0 0.30631453883841 1
"176253" "TRINITY_DN83954_c0_g1" 0 0 0 0 0 0 0 0 0 0 0 0 0 0 0 1.16928366111573 0.703986603863431 0.36289064266586 0 0 0 0 0 0 0 0 0 0 0 0 TRUE 0 0 0.372693484607503 0 0 1
"176254" "TRINITY_DN83983_c0_g1" 0 0 0 0 0 0 0 0 0 0 0 0 0 0 0 0 0 0 0.187767747046025 0 0 0 0 0 0 0 0 0 0 0.102993993323326 TRUE 0 0 0 0.0171656655538876 0.0312946245076708 0.862870494342566
"176255" "TRINITY_DN83984_c0_g1" 0 0 0 0 0 0 0 0 0 0 0 0 0 0 0 0 0 0.681674141792833 0 0 0 0 0 1.449957483628 0 0 0 0 0 0 TRUE 0 0 0.113612356965472 0 0.241659580604667 0.88246652927933
"176256" "TRINITY_DN83989_c0_g1" 0 0 0 0 0 0 0 0 0 0 0 0 0 0 0.0229004021100788 0 0 0 0 0 0 0 0 0.669933835668961 0 0 0 0 0 0.119024103142275 TRUE 0 0 0.00381673368501314 0.0198373505237124 0.11165563927816 0.947037864899511
"176257" "TRINITY_DN83995_c0_g1" 0 0 0 0 0 0 0 0 0.070389327891398 0 0 0 0 0 0 0 0 0 0 0 0 0 0 0 0 0 0 0.16349873228288 0 0 TRUE 0 0.0117315546485663 0 0.0272497887138133 0 0.892370223749483
"176258" "TRINITY_DN84065_c0_g1" 0 0.559736524432983 0 0 0 0 0 0 0 0 0 0 0 1.22897256976016 0 0 0.018634174139051 0 0 0 0 0 0 0 0 0 0 0 0 0 TRUE 0.0932894207388304 0 0.207934457316535 0 0 0.887837949103335
"176259" "TRINITY_DN84085_c0_g1" 0 0 0 0 0 0 0 0 0 0 0 0 0 0.138814468902282 0 0 0 0.512985334813676 0 0 0 0 0 0 0 0 0 0 0 0.32077347694587 TRUE 0 0 0.108633300619326 0.0534622461576451 0 0.876966257462369
"176260" "TRINITY_DN84089_c0_g1" 0 0 0 0 0 0 0 0 0 0.12300395405482 0 0 0 0 0 0 0 0 0 0 0 0 0.173767067736706 0 0 0 0.24000896473507 0 0 0 TRUE 0 0.0205006590091366 0 0.0400014941225117 0.0289611779561177 0.690875065730241
"176261" "TRINITY_DN840_c0_g1" 0 0 0 0 0 0 0 0 0 0 0 0 0 0 0 0 0 0 0 0 0 0 0 0 1.5385381636298 0 0 0 0 0.134878054343112 TRUE 0 0 0 0.278902702995486 0 1
"176262" "TRINITY_DN8413_c0_g1" 0 0 0 0 0 0 0 0 0 0.211635253327149 0 0 0 0 1.1479578813871 0 0 0 0 0 0 0 0 0 0 0 0 0 0 0 TRUE 0 0.0352725422211916 0.191326313564517 0 0 0.953910492545374
"176263" "TRINITY_DN84158_c0_g1" 0 0 0 0 0 0 0 0 0 0 0 0 0 0 0.9701173976055 0 0 0.293958979028694 0 0 0 0 0 0 0 0 0 0 0 0 TRUE 0 0 0.210679396105699 0 0 1
"176264" "TRINITY_DN84160_c0_g1" 0 0 0 0 0 0 0 0 0 0 0 0 0 0.897627674279551 0 0 0 0 0 0 0 0 0 0 0 0 0 0.14535138557262 0 0 TRUE 0 0 0.149604612379925 0.02422523092877 0 0.959517907664422
"176265" "TRINITY_DN84181_c0_g1" 0 0 0 0 0 0 0 0 0 0 0 1.151858816727 0 0 0 0 0 0 0.0524158941511385 0 0 0 0 0 0 0 0 0 0 0 TRUE 0 0.191976469454501 0 0 0.00873598235852309 0.988623628740352
"176266" "TRINITY_DN84204_c0_g1" 0 0 0 0.635057829725214 0 0 0 0 0 0.196607044094818 0 0 0 0 0 0 0 1.04334450487717 0 0 0 0 0 0 0 0 0.316145742293356 0 0 0 TRUE 0.105842971620869 0.0327678406824696 0.173890750812862 0.0526909570488927 0 0.724968452235123
"176267" "TRINITY_DN84235_c0_g1" 0 0 0 0 0 0 0 0 0 0 0 0 0 0 0 0 0 0 0 0 0 0 0 0 0 0 0 0.16349873228288 1.08406426478847 0 TRUE 0 0 0 0.207927166178559 0 1
"176268" "TRINITY_DN84248_c0_g1" 0 0 0 0 0 0 0 0 0 0 0 0 0 0 0 0 0 0 0 0 0 0 0 0 0 0 0.00144197417390632 0.954568570752994 0 0 TRUE 0 0 0 0.15933509082115 0 1
"176269" "TRINITY_DN84300_c0_g1" 0 0 0 0 0 0 0 0 0.0257375614136083 0.0214797274104514 0 0 0 0 0 0 0 0 0 0 0 0 0 0 0 0 0 0 0 0 TRUE 0 0.00786954813734328 0 0 0 1
"176270" "TRINITY_DN84302_c0_g1" 0 0 0 0 0 0.718087583960517 0 0 0 0 0.11503324294624 0 0 0 0 0 0 0 0 0 0 0 0 0 0 0 0 0 0 0 TRUE 0.119681263993419 0.0191722071577067 0 0 0 0.959951527670277
"176271" "TRINITY_DN84303_c0_g1" 0 0 0 0 0 0 0 0 0 0 0 0 0 0.138814468902282 0 0 0 0 0 0 0 0 0 0.880489626687819 0 0 0 0 0 0 TRUE 0 0 0.023135744817047 0 0.146748271114637 0.960586001045672
"176272" "TRINITY_DN84304_c0_g1" 0 0 0 0 0 0.432959407276106 0 0 0.159629185821228 0 0 0 0 0 0 0 0 0 0 0 0 0 0 0 0 0 0 0 0 0 TRUE 0.0721599012126844 0.026604864303538 0 0 0 0.907826702031081
"176273" "TRINITY_DN84311_c0_g1" 0 0.3928669162308 0 0.220329954879556 0.828631581688019 0 0 0 0 0 0 0 0 0 0 0 0 0 0 0 0 0 0 0 0 0 0 0 0 0 TRUE 0.240304742133062 0 0 0 0 1
"176274" "TRINITY_DN84317_c0_g1" 0 0 0 0 0 0 0 0 0 0 0 0 0 0 0 0 0 0 0 0 0 0 0 0 0 0.232660756790275 0 0 1.14012422390907 0 TRUE 0 0 0 0.228797496783224 0 1
"176275" "TRINITY_DN84327_c0_g1" 0 0 0 0 0 0 0 0 0 0 0 0 0 0.292781749227846 0 0 0 0 0 0 0.950841637549149 0 0 0 0 0 0 0 0 0 TRUE 0 0 0.048796958204641 0 0.158473606258191 0.923020370147413
"176276" "TRINITY_DN84331_c0_g1" 0 0 0 0 0.2904244038653 0 0 0 0 0 0 0 0 0 0 0 0 0 0 0 0 0 0 0 0 0 0.985500430304885 0 0 0 TRUE 0.0484040673108833 0 0 0.164250071717481 0 0.92632565270026
"176277" "TRINITY_DN84349_c0_g1" 0 0 0 0 0 0 0 0 0 0 0 0 0 1.09220743809709 0 0 0 0 0 0 0 0 0 0 0 0 0 1.34766565630097 0 0 TRUE 0 0 0.182034573016182 0.224610942716828 0 0.797389019859914
"176278" "TRINITY_DN84355_c0_g1" 0 0 0 0.427606172781899 0.448900951145128 0 0 0 0 0 0 0 0 0 0 0 0 0 0 0 0 0 0 0 0 0 0 0 0 0 TRUE 0.146084520654505 0 0 0 0 1
"176279" "TRINITY_DN8436_c0_g1" 0 0 0 0 0 0 0 0 0 0 0 0.595503660502742 0 0 0 0 0 0 0 0 0 0 0.0229004021100788 0 0 0 0 0 0 0 TRUE 0 0.0992506100837903 0 0 0.00381673368501314 0.990386120342759
"176280" "TRINITY_DN84384_c0_g1" 0 0 0 0 0 0 0 0 0 0 0 0.31150311546827 0 0 0 0 0 0 0 0 0 0 0 0.62760683812965 0 0 0 0 0 0 TRUE 0 0.0519171859113783 0 0 0.104601139688275 0.875916299607016
"176281" "TRINITY_DN84395_c0_g1" 0 0 0 0 0 0 0 0 0 0 0 0 0 0 0 0 0 0 0 0 0 0 0 0 0 0 0 0.0229004021100788 1.52606881166759 0 TRUE 0 0 0 0.258161535629611 0 1
"176282" "TRINITY_DN84424_c0_g1" 0 0.235114320376357 0 0 0.0799753767205959 0 0 0 0 0 0 0 0 0 0 0 0 0 0 0 0 0 0 0 0 0 0 0 0 0 TRUE 0.0525149495161589 0 0 0 0 1
"176283" "TRINITY_DN84438_c0_g1" 0 0 0 0 0 0 1.68167414179283 0 0 0 1.69955163252309 0 0 0 0 0 0 0 1.58496250072116 0 0 0.568518597792544 1.52155333054509 0 0 0 0 0 2.45733162548501 0 TRUE 0 0.563537629052654 0 0.409555270914169 0.612505738176466 0.60282294543726
"176284" "TRINITY_DN84477_c0_g1" 0 0 0 0 0 0 0 0 0 0 0 0 0 0.0285691521967709 0 0 0 0 0 0 0 0 0 0 0 0 0 0 1.15120939288489 0 TRUE 0 0 0.00476152536612849 0.191868232147482 0 0.993795839320513
"176285" "TRINITY_DN84486_c0_g1" 0 0.626672752605993 0 0 0 0 0 0 0 0 0 0 0.975996957616443 0.295135249000818 0 0.488515008957812 0 0 0 0 0 0 0 0 0 0.101650076094435 0 0 0 0 TRUE 0.104445458767666 0 0.293274535929179 0.0169416793490725 0 0.896524311485015
"176286" "TRINITY_DN844_c0_g1" 0 0 0 0 0 0 0 0 0 0 0 0 0 0 0 0 0 0 0 0 0 0 0.221567788538409 0 0 0 0 0.291603558030565 0 0 TRUE 0 0 0 0.0486005930050941 0.0369279647564016 0.810043651357655
"176287" "TRINITY_DN84528_c0_g1" 0 0 0 0 0 0 0 0 0 0 0 0 0 0 0 0 0.372952097911829 0 0 0 0.824564212089827 0 0 0 0 0 0 0 0 0 TRUE 0 0 0.0621586829853049 0 0.137427368681638 0.886924483125882
"176288" "TRINITY_DN84539_c0_g1" 0 0 0.185232254230161 0 0 0 0 0 0 0 0 0 0 0 0 0 0 0 0 0 0 0 0 0.0676387168753633 0 0 0 0 0 0 TRUE 0.0308720423716935 0 0 0 0.0112731194792272 0.908710935419327
"176289" "TRINITY_DN84542_c0_g1" 0 0 0 0 0 0 0 0 1.74416109557041 0.151858816727005 0 0 0 0 0 0 0.733788168625182 0 0 0 0 0 0 0 0 0 0 0 0 0 TRUE 0 0.316003318716236 0.122298028104197 0 0 0.903246247063929
"176290" "TRINITY_DN84545_c0_g1" 0 0 0 0 0 0 0 0 0 0.0648828515848544 0 0 0 0 0 0 0 0 0 0 0 0 0 0 0 0 0 0 0.0840642647884745 0 TRUE 0 0.0108138085974757 0 0.0140107107980791 0 0.807043897463105
"176291" "TRINITY_DN84569_c0_g1" 0 0 0 0 0 0 0 0 0 0 0 0 0 0.566571640626761 0 0 0 0 0 0 0 0 0 0 0 0 0 0 0.687956494044482 0 TRUE 0 0 0.0944286067711268 0.11465941567408 0 0.794110657602817
"176292" "TRINITY_DN84574_c0_g1" 0 0 0.200378797984026 0 0 0 0 0 0 0 0 0 0 0.920674411041618 0 0 0 0 0 0 0.01292617444427 0 0 0 0 0 0 0 0 0 TRUE 0.033396466330671 0 0.153445735173603 0 0.00215436240737834 0.942079151470341
"176293" "TRINITY_DN84578_c0_g1" 0 0 0 0 0 0 0 0 0 0 0 0 1.20476675065461 0 0 0 0 0 0 0 0 0 0 0 0 0 0 0 0.91456452349394 0 TRUE 0 0 0.200794458442436 0.152427420582323 0 0.810219587526588
"176294" "TRINITY_DN84580_c0_g1" 0 0.220329954879556 0 0 0 0 0 0 0 0 0 0 0 0 0 0 1.25338423580007 0 0.769771739249448 0 0 0 0 0 0 0 0 0 0 0 TRUE 0.0367216591465926 0 0.208897372633346 0 0.128295289874908 0.802514331629321
"176295" "TRINITY_DN84616_c0_g1" 0 0 0 0 0.874993638932967 0 0 0 0 0.883620816285671 0 0 0 0 0 0 0 0 0 0 0 0 0 0 0 0 0 0 0 0 TRUE 0.145832273155495 0.147270136047612 0 0 0 0.752440859584139
"176296" "TRINITY_DN84619_c0_g1" 0 0 0 0 0 0 0 0 0 0.0935601761623378 0 0 0 0 0 0 0 0 0 0 0 0 0 0 0 0 0 0 1.12101540096137 0 TRUE 0 0.015593362693723 0 0.186835900160228 0 0.97913494852923
"176297" "TRINITY_DN84629_c0_g1" 0 0 0 0 0 0 0 0 0 0 0 0.0690146779151805 0 0.242450073677701 0 0 0 0 0 0 0 0 0 0 0 0 0 0 0 0 TRUE 0 0.0115024463191967 0.0404083456129502 0 0 0.928836196182266
"176298" "TRINITY_DN84657_c0_g1" 0 0 0 0 0 0 0 0 0 0 0 0 0 0 0 0 0 0 0 0.0143552929770701 0 0 0 0 0 0 0.0758748669751276 0 0 0 TRUE 0 0 0 0.0126458111625213 0.00239254882951168 0.952700763937498
"176299" "TRINITY_DN84690_c0_g1" 0 0 0 0 0 0 0 0 0.11503324294624 0 0.298658315564515 0 0 0 0 0 0 0 0 0 0 0 0 0 0 0 0 0 0 0 TRUE 0 0.0689485930851259 0 0 0 1
"176300" "TRINITY_DN84726_c0_g1" 0 0 0 0 0 0 0 0 0 0 0 0 0 0 0 0 0 0 0 0 0 0 0 0 0 0 0 0.241230035515445 0 0.221567788538409 TRUE 0 0 0 0.0771329706756424 0 1
"176301" "TRINITY_DN84740_c0_g1" 0 0 0 0 0 0 0 0 0 0 0.38404980679516 0 0 0 0 0 0 0 0 0 0 0 0.138814468902282 0 0 0 0 0 0 0 TRUE 0 0.0640083011325266 0 0 0.023135744817047 0.909637717265979
"176302" "TRINITY_DN84773_c0_g1" 0 0 0 0 0 0 0 0 0 0 0 0.120351940365222 0 0 0 0 0.0827025893302493 0 0 0 0 0 0 0 0 0 0 0 0 0 TRUE 0 0.020058656727537 0.0137837648883749 0 0 0.828206780299348
"176303" "TRINITY_DN84790_c0_g1" 0 0 0 0 0 0 0 0 0 0 0 0 0 0 0 0 0 0 1.06557231159362 0.0143552929770701 0 0 0.00863030514344006 0 0 0.609754962172443 0 0 0 0 TRUE 0 0 0 0.101625827028741 0.181426318285689 0.859962672465314
"176304" "TRINITY_DN84807_c0_g1" 0 0 0 0 0 0 0 0 0 0 0 0 0 0 0 0 0 0 0 0 0 0 0 0 0 0 0 0 1.66902676550963 1.0703893278914 TRUE 0 0 0 0.456569348900171 0 1
"176305" "TRINITY_DN84837_c0_g1" 0 0 0 0 0.0524158941511385 0 0 0 0 0 0 0 0 0 0 0 0 0 0 0 0.138814468902282 0 0 0 0 0 0 0 0 0 TRUE 0.00873598235852309 0 0 0 0.023135744817047 0.905600809185034
"176306" "TRINITY_DN84850_c0_g1" 0 0 0 0 0 0 0 0 0.961252884058208 0 0 0 0 0.151858816727005 0 0 0 0 0 0 0 0 0 0 0 0 0 0 0 0 TRUE 0 0.160208814009701 0.0253098027878342 0 0 0.960504977606442
"176307" "TRINITY_DN84860_c0_g1" 0 0 0 0 0 0 0 0 0 0 1.61494536693687 0 0 0 0 0 0 0 0 0 0 0.485426827170242 0 0 0 0 0 0 0 0 TRUE 0 0.269157561156145 0 0 0.0809044711950403 0.924853986223235
"176308" "TRINITY_DN84865_c0_g1" 0 0 0 0 0 0 0 0 1.15962918582123 0 0 0 0 0 0 0 0 0 0 0 0 0 0 0 0 0 0.270229907237998 0 0 0 TRUE 0 0.193271530970205 0 0.0450383178729996 0 0.941742172725968
"176309" "TRINITY_DN84866_c0_g1" 0 0 0 0 0 0 0 0 0 0 0 0 0 0 0 0 0 0.0648828515848544 0 0 0 0 0 0.421155960662223 0 0 0 0 0 0 TRUE 0 0 0.0108138085974757 0 0.0701926601103706 0.961485258642171
"176310" "TRINITY_DN84876_c0_g1" 0 0 0 0 0 0 0 0 0 0 0 0 0 0 0 0 0 0 0 0 0 0 0 1.71984055506427 0 0 0 0 0 1.21350281998392 TRUE 0 0 0 0.202250469997319 0.286640092510711 0.823602424013869
"176311" "TRINITY_DN8487_c0_g1" 0 0 0 0 0 0 0 0 0 0 0 0 0 0.390667685559667 0 0 0 0 0 0 0 0 0 0 0 0.202887833470143 0 0 0 0 TRUE 0 0 0.0651112809266112 0.0338146389116906 0 0.87016597419653
"176312" "TRINITY_DN84922_c0_g1" 0 0 0.837539634379403 0 0 0 0 0 0 0 0 0 0 0 0 0.549915553621955 0 0 0 0 0 0 0 0 0 0 0 0 0 0 TRUE 0.139589939063234 0 0.0916525922703259 0 0 0.835853871551575
"176313" "TRINITY_DN84979_c0_g1" 0 0 0 0 0 0 0 0 0 0 0.336854639125465 0 0 0 0 0 0.733788168625182 0 0 0 0 0 0 0 0 0 0 0 0 0 TRUE 0 0.0561424398542442 0.122298028104197 0 0 0.885234372286013
"176314" "TRINITY_DN85005_c0_g1" 0 0.171206827418142 0 0 0 0 0 0 0.0908534304511135 0 0 0 0 0 0 0 0 0.814755482809874 0 0 0 0 0 0 0 0 0 0 0 0 TRUE 0.0285344712363571 0.0151422384085189 0.135792580468312 0 0 0.919589292923357
"176315" "TRINITY_DN85012_c0_g1" 0 0 0 0 0 0 0 0 0 0 0 0 0 0 0 0 0 0 0 0 0 0 0 0 0.74931972457408 0.518031492602169 0 0 0 0 TRUE 0 0 0 0.211225202862708 0 1
"176316" "TRINITY_DN85054_c0_g1" 0 0.61541629726287 0 0 0 0 0 0 0 0 0 0 0.574343753920013 0 0 0 0 0 0 0 0 0 0 0 0 0 0 0 0 0 TRUE 0.102569382877145 0 0.0957239589866688 0 0 0.766684861745428
"176317" "TRINITY_DN85065_c0_g1" 0 0.094911647025467 0 0 0 0 0 0 0 0 0 0 0 0 0 0 0.133563525741106 0 0 0 0 0 0 0 0 0 0 0 0 0 TRUE 0.0158186078375778 0 0.0222605876235176 0 0 0.822347368978863
"176318" "TRINITY_DN85105_c0_g1" 0 0 0.0731347046302154 0 0 0 0 0 0 0 0 0 0 0 0 0 0.00575926928868495 0 0 0 0 0 0 0 0 0 0 0 0 0 TRUE 0.0121891174383692 0 0.000959878214780825 0 0 0.980312803210852
"176319" "TRINITY_DN85151_c0_g1" 0 0 0 0 0 0 0 0 0 0 0 0 0 0.0200576523412535 0 0 0 0 0 0 0 0 0 0 0 0 0 0 2.51828333777011 0 TRUE 0 0 0.00334294205687558 0.419713889628352 0 0.998008797099951
"176320" "TRINITY_DN8518_c0_g1" 0 0 0 0 0 0 0 0 0 0 0.734655433479005 0 0 0 0 0 0 0 0 0 0 0 0 0 0 0 0 0 0.968643755964717 0 TRUE 0 0.122442572246501 0 0.161440625994119 0 0.810390706347111
"176321" "TRINITY_DN85218_c0_g1" 0 0 0.665392771041891 0 0 0 0 0 0 0 0 0 0 0 0 0 0 0 0 0 0 0 0 0 0 0 0 0 2.26303440583379 0 TRUE 0.110898795173649 0 0 0.377172400972299 0 0.926493299292468
"176322" "TRINITY_DN85228_c0_g1" 0 0 0 0 0 0 0 0 0 0 0 0 0 0 0 0 0 0 0 1.00072116724365 0 0 0 0 0 0 0 0.0229004021100788 0 0 TRUE 0 0 0 0.00381673368501314 0.166786861207276 0.99427902525207
"176323" "TRINITY_DN85238_c0_g1" 0 0 0 0 0 0 0 0 0 0 0 0 0 0 0 0 0 0 0 0 0.68885174386588 0.803227036434928 0 0 0 0 0 0 0 0 TRUE 0 0 0 0 0.248679796716801 1
"176324" "TRINITY_DN85292_c0_g1" 0 0 0 0 0 0 0 0 0 0 0 0 0 0 0 0 0 0 0 0 0.168642035558839 0 0 0.207892851641333 0 0 0 0 0 0 TRUE 0 0 0 0 0.062755814533362 1
"176325" "TRINITY_DN85308_c0_g1" 0 0 0 0 0 0 0 0 0 0 0 0 0.216610068742442 0 0 0.141432790929296 0 0 0 0 0 0 0 0 0 0 0 0 0 0 TRUE 0 0 0.0596738099452895 0 0 1
"176326" "TRINITY_DN85376_c0_g1" 0.828631581688019 0 0 0 0 0 0 0 1.18966644665005 0 0 0 0 0 0 0 0 0 0 0 0 0 0 0 0 0 0 0 0 0 TRUE 0.13810526361467 0.198277741108342 0 0 0 0.825868926533706
"176327" "TRINITY_DN85435_c0_g1" 0 0 0 0 0 0 0 0 0 0 0.175045486110914 0 0 0 0 0 0 0 0.0662614422687213 0 0 0 0 0 0 0 0 0 0 0 TRUE 0 0.0291742476851523 0 0 0.0110435737114535 0.905365394245676
"176328" "TRINITY_DN85440_c0_g1" 0 0 0 0 0 0 0 0 0 0 0 0 0 0 0 0 0 0 0 0 0 0 0 0 0.0426443374084937 0 0 0.657182660128423 0 0 TRUE 0 0 0 0.116637832922819 0 1
"176329" "TRINITY_DN85479_c0_g1" 0 0 0 0 0 0 0 0 0 0 0 0 0 0 0 0 0 0 0 0 0 0 0.0384361816561079 0 0 0 0.105678077894537 0 0 0 TRUE 0 0 0 0.0176130129824229 0.00640603027601799 0.909072481204508
"176330" "TRINITY_DN85508_c0_g1" 0 0 0 0 0 0 0 0 0 0 0 0 0 0 0 0 0 0 0 0 0 0 0 0 0 0 0 0.0579700686373299 0.975996957616443 0 TRUE 0 0 0 0.172327837708962 0 1
"176331" "TRINITY_DN85512_c0_g1" 0 0 0.347098670622268 0 0 0 0 0 0.678071905112638 0.686164326061359 0 0 0 0 0 0 0 0 0 0 0 0 0 0 0 0 0 0 0.61541629726287 0 TRUE 0.0578497784370447 0.227372705195666 0 0.102569382877145 0 0.823616514154436
"176332" "TRINITY_DN85515_c0_g1" 0.273814244587037 0 0 0 0 0 0 0.117695042669755 0 0 0 0 0 0 0 0 0 0 0 0 0 0 0 0 0 0 0 0 0 0 TRUE 0.0456357074311728 0.0196158404449591 0 0 0 0.892541161575377
"176333" "TRINITY_DN8551_c0_g1" 0.809825996097451 0 0 0 0 0 0 0 0 0 0 0 0 0 0 0 1.74846123300404 0 0 0 0 0 0 0 0 0 0 0 0 0 TRUE 0.134970999349575 0 0.291410205500673 0 0 0.88420875727595
"176334" "TRINITY_DN85538_c0_g1" 0 0 0 0 0 0 0 0 0 0 0 0 0 0 0.650764559116902 0 0 0 0 0 0 0 0 0 0 0 0 0 0.151858816727005 0 TRUE 0 0 0.108460759852817 0.0253098027878342 0 0.94166138329157
"176335" "TRINITY_DN8555_c0_g1" 0 0 0 0 0 0 0 0.00288250853312137 0 0 0 0 0 0 0 0 0 0 0 0 0.476122419880152 0 0 0 0 0 0 0 0 0 TRUE 0 0.000480418088853561 0 0 0.079353736646692 0.998486466708579
"176336" "TRINITY_DN85634_c0_g1" 0 0 0 0 0 0 0 0 0.189033824390017 0 1.36232961017157 0 0 0 0 0 0 0 0 0 0 0 0.237563718317676 0 0 0 0 0 0 0 TRUE 0 0.258560572426931 0 0 0.0395939530529459 0.961716946360668
"176337" "TRINITY_DN85639_c0_g1" 0.633198686374004 0 0.750177705593057 0 0 0 0 0 0 0 0 0 0 0.863938450423972 0 0 0 0 0 0 0 0 0 0 0 0 0 0 0 0 TRUE 0.23056273199451 0 0.143989741737329 0 0 0.843871404875662
"176338" "TRINITY_DN85648_c0_g1" 0 0 0 0 0 0 0 0 0 0 0 0 0 0.0200576523412535 0 0 0 0 0 0 0 0 0 0 0 0 0 0 1.19597745864259 0.166072675946706 TRUE 0 0 0.00334294205687558 0.227008355764882 0 0.996318481267339
"176339" "TRINITY_DN85666_c0_g1" 0.791605724704552 0 0 0 0 0 0 0.0468402542029724 0 0 0 0 0 0 0.0758748669751276 0 0 0 0 0 0 0 0 0 0 0 0 0 0 0 TRUE 0.131934287450759 0.00780670903382873 0.0126458111625213 0 0 0.961244873126738
"176340" "TRINITY_DN85701_c0_g1" 0 0 0 0 0 0 0 0 0 0 0 0 0 0 0 0 0 0 0.173767067736706 0 0 0 0 0.639695233399582 0 0.159629185821228 0 0 0 0 TRUE 0 0 0 0.026604864303538 0.135577050189381 0.950941430967898
"176341" "TRINITY_DN85706_c0_g1" 0 0 0 0 0 0 0 0 0 0 0 0.830255324167683 0 0 0 0 0.794103898559748 0 0 0 0 0 0 0 0 0 0 0 0 0 TRUE 0 0.13837588736128 0.132350649759958 0 0 0.760885634983484
"176342" "TRINITY_DN85729_c0_g1" 0 0 0 0 0 0 0 0 0 0 0.22404027421793 0 0 0.863938450423972 0 0 0 0 0 0 0 0 0 0 0 0 0 0 0 0 TRUE 0 0.0373400457029884 0.143989741737329 0 0 0.935168913332893
"176343" "TRINITY_DN85736_c1_g1" 0 0 0 0 0 0.345964030342872 0 0 0 0.0786098346963665 0 0 0 0 0 0 0 0 0 0 0 0 0 0 0 0 0 0 0 0 TRUE 0.057660671723812 0.0131016391160611 0 0 0 0.943195081134259
"176344" "TRINITY_DN85768_c0_g1" 0 0 0 0 0 0 0.778208576398088 0 0 0 0 0 0 0 0 0 0 0.210388864445403 0 0 0 0 0 0 0 0 0 0 0 0 TRUE 0 0.129701429399681 0.0350648107409005 0 0 0.93241244351894
"176345" "TRINITY_DN85770_c0_g1" 0 0 0 0 0 0 0 0 0 0 0 0 0 1.49005662446431 0 0 0 0 0 0 0 0 0 0 0 0 0 0.714575238851626 0 0 TRUE 0 0 0.248342770744052 0.119095873141938 0 0.880109381898738
"176346" "TRINITY_DN85775_c0_g1" 0 0 0 0 0 0 0 0 0 0 0 0 0 0 0 0 0 0 0 0 0.463622456851893 0 0.00575926928868495 0 0 0 0 0 0 0 TRUE 0 0 0 0 0.0782302876900964 1
"176347" "TRINITY_DN85778_c0_g1" 0 0 0 0 0 0 0 0 0 0 0 0 0 0 0 0 0 0.982582946922591 0 0 0 0 0 0 0 0 0 0 0 0.166072675946706 TRUE 0 0 0.163763824487098 0.027678779324451 0 0.957745888917867
"176348" "TRINITY_DN85868_c1_g1" 0 0 0 0 0 0 0 0 0 0 0 0 0 0 0 0 0.733788168625182 0 0 0.197865391353738 0 0 0 0 0 0 0 0 0 0 TRUE 0 0 0.122298028104197 0 0.032977565225623 0.932587700437969
"176349" "TRINITY_DN85873_c0_g1" 0 0 0 0 0 0 0 0 0 0.357270475679559 0 0 0 0 0 0 0 0 0 0 0 0 0 0 0 0 0 0 0 0.0229004021100788 TRUE 0 0.0595450792799266 0 0.00381673368501314 0 0.983975444607814
"176350" "TRINITY_DN85874_c0_g1" 0 0 0 0 0 0 0 0 0 0 0 0 0 0 0 0.186500557644495 0 0 0 0 0 0.37851162325373 0 0 0 0 0 0 0 0 TRUE 0 0 0.0310834262740825 0 0.0630852705422883 0.876819794831322
"176351" "TRINITY_DN85904_c0_g1" 0 0 0.364012053558615 0 0 0 0 0 0 0 0 0 0 0 0 0 0 0 0 0 0 0 0.195347598322219 0 0 0 0 0 0 0 TRUE 0.0606686755931024 0 0 0 0.0325579330537032 0.865837136152166
"176352" "TRINITY_DN85906_c0_g1" 2.18142064028014 0 1.6999957436674 0 0 0 0 0 0 0 0 0 0 2.25519856641969 1.62011716502868 0 1.62854031926276 0 1.18396283484259 1.86036693013812 2.25308162540759 0 0 1.00072116724365 0 0 0 2.4662355621504 4.59341353341443 1.02219023963407 TRUE 0.646902730657923 0 0.917309341785189 1.34697322253315 1.04968875960533 0.514856570954567
"176353" "TRINITY_DN85931_c0_g1" 0 0 0 0.460480470040011 0 0 0 0 0 0 0 0 0 0 0 0 0 0 0 0 0 0.70310069960416 0 0 0 0 0 0 0 0 TRUE 0.0767467450066685 0 0 0 0.117183449934027 0.836267951980684
"176354" "TRINITY_DN8595_c0_g1" 0 0 0 0 0 0 0 0 1.24853483613868 0 0 0 0 0 0 0 0 0 0 0 0 0.842375488206288 0 0 0 0 0 0 0 0 TRUE 0 0.208089139356446 0 0 0.140395914701048 0.831327195720969
"176355" "TRINITY_DN85972_c0_g1" 0 0 0 0 0 0 0 0 0 0 0 0 0 0 0 0 0 0 0 0.397255345594427 0 0 0 0 0 0 1.36625226369956 0 0 0.868686765322135 TRUE 0 0 0 0.372489838170283 0.0662092242657379 0.9555630667732
"176356" "TRINITY_DN86053_c0_g1" 0 0 0 0 0 0 0 0 0 0 0 0 0 0.0200576523412535 0 0 0 0 0 0 0 0 0 0 0 0 0 0 0.196607044094818 0 TRUE 0 0 0.00334294205687558 0.0327678406824696 0 0.974495252149282
"176357" "TRINITY_DN8606_c0_g1" 0 2.17120682741814 2.67106687196445 4.06565847093199 3.46008724011683 3.02147972741045 5.30673615691443 6.35506913762911 5.36744096197086 6.36951883012633 5.54979236743387 5.05961485629722 0 0 0.675364312749146 0 0 0 5.85451935217793 5.24868662687383 5.10647395514936 3.58436125251871 3.48735771531155 3.90948511231697 3.04439411935845 2.61306010689612 0.911499848861108 4.1429851742464 1.77273024776718 0.797428082152313 TRUE 2.56491652297364 5.6680287183953 0.112560718791524 2.21368292988026 4.53181400239139 0.584380450320628
"176358" "TRINITY_DN86087_c0_g1" 0 0 0 0 0 0 0 0 0 0 0 0 0 0 1.1991226420136 0.755314904045098 0 0 0 0 0 0 0 0 0 0 0 0 0 0 TRUE 0 0 0.325739591009783 0 0 1
"176359" "TRINITY_DN86106_c0_g1" 0 0 0 0 0 0 0 0 0 0 0 0 0 1.89762767427955 0 0 0 0 0 1.09828479572342 0 0 0 0 0 0 0 0 0 0 TRUE 0 0 0.316271279046592 0 0.183047465953904 0.855308181550894
"176360" "TRINITY_DN86114_c0_g1" 0 0 0 0 0 0 0 0 0 0 0 0 0 0 0 0 0 0 0 0 0 0 0 0 0.0867837661420667 0 0 0 0.629473196786948 0 TRUE 0 0 0 0.119376160488169 0 1
"176361" "TRINITY_DN86156_c0_g1" 0.205392512989685 0 0 0 0 0 0 0 0 0 0 0 0 0 0.49467161164755 0 0 0 0 0 0 0 0 0 0 0 0 0 0 0 TRUE 0.0342320854982808 0 0.0824452686079249 0 0 0.896197543909177
"176362" "TRINITY_DN86165_c0_g1" 0 0 0 0 0 0 0 0 0 0 0 0 0 0 1.58976348698498 0 0 0 0 0 0 0 0 0 0 0 0 0 1.70619898742978 0 TRUE 0 0 0.264960581164163 0.284366497904963 0 0.76706065665591
"176363" "TRINITY_DN86179_c0_g1" 0 0 0 0 0 0 0 0 0 0.253384235800074 0 0 0 0 0 0 0 0 0 1.30917618747851 0.138814468902282 0 0 0 0 0 0 0 0 0 TRUE 0 0.0422307059666791 0 0 0.241331776063466 0.956252439426405
"176364" "TRINITY_DN8617_c0_g1" 0 0 0 0 0 0 0 0 1.43935717847426 0 0 0 0 0 0 0 0 0 0 0 0 0 0 0 0 0 0.326537348139952 0 0 0 TRUE 0 0.239892863079043 0 0.0544228913566586 0 0.943284170006001
"176365" "TRINITY_DN86181_c0_g1" 0 0.43722773891291 0 0 0 0 0 0 0 0.881273061429249 0 0 0 0 0 0 0 0 0 0 0 0 0 0 0 0 0 0 0 0 TRUE 0.0728712898188183 0.146878843571541 0 0 0 0.875967007829612
"176366" "TRINITY_DN86190_c0_g1" 0 0 0 0 0 0 0 0 0 0 0 0 0 0.519038609600059 0 0 0.293958979028694 0 0 0 0 0 0 0 0 0 0 0 0 0 TRUE 0 0 0.135499598104792 0 0 1
"176367" "TRINITY_DN86194_c0_g1" 0 0 0 0 0 0 0 0 0 0 0 0 0 0 0 0 0 0 0 0 0 1.56851859779254 0 1.449957483628 0 0 0 0 0 0 TRUE 0 0 0 0 0.503079346903424 1
"176368" "TRINITY_DN86240_c0_g1" 0 0 0 0 0 0 0 0.00432160595009347 0 0 0 0.725959234509188 0 0 0 0 0 0 0 0 0 0 0 0 0 0 0 0 0 0 TRUE 0 0.12171347340988 0 0 0 1
"176369" "TRINITY_DN86244_c0_g1" 0 0 0 0 0 0 0 0 0 0 0 0 0 0 0 0.169925001442312 0.334568275666133 0 0 0 0 0 0 0 0 0 0 0 0 0 TRUE 0 0 0.0840822128514075 0 0 1
"176370" "TRINITY_DN86373_c0_g1" 0 0 0 0 0 0 0 0 0 0 0 0 0.187767747046025 0 0 0 0.279768421593595 0 0 0 0 0 0 0 0 0 0 0 0 0 TRUE 0 0 0.07792269477327 0 0 1
"176371" "TRINITY_DN86377_c0_g1" 0 0 0 0 0 0 0 0 0 0 0 0 0 0 0 0 0 0 0 0 0 0 0 0 0 0.0565835283663675 0 0 1.38404980679516 0 TRUE 0 0 0 0.240105555860255 0 1
"176372" "TRINITY_DN86391_c0_g1" 0 0 0 0 0 0 0 0 0 0.719840555064268 0 0 0 0 0 0 0.748461233004035 0 0 0 0 0 0 0 0 0 0 0 0 0 TRUE 0 0.119973425844045 0.124743538834006 0 0 0.75955983980122
"176373" "TRINITY_DN86393_c0_g1" 0 0 0 0 0 0 0 0 0.703986603863431 0 0 0 0 0 0 0 0 0 0 0 0 0 0 0 0 0.367371065648529 0 0 0 0 TRUE 0 0.117331100643905 0 0.0612285109414216 0 0.869539042492989
"176374" "TRINITY_DN86407_c0_g1" 0 0.660837367696284 0 0 0 0 0 0 0 0 0 0 0 0 1.00504061670053 0 0 0 0 0 0 0 0 0 0 0 0 0 0 0 TRUE 0.110139561282714 0 0.167506769450088 0 0 0.835619238487654
"176375" "TRINITY_DN86437_c0_g1" 0.434027674663597 0 0 0 0 0 0 0 0.854394677753101 0 0 0 0 0 0 0 0 0 0 0 0 0 0 0 0 0 0 0 0 0 TRUE 0.0723379457772663 0.14239911295885 0 0 0 0.87300141083363
"176376" "TRINITY_DN8643_c0_g1" 0 0 0 0 0 0 0 0 0 0.776525151421912 0 0 0 0 0 0 0 0 0 0 0.254594043033141 0 0 0 0 0 0 0 0 0 TRUE 0 0.129420858570319 0 0 0.0424323405055235 0.91803419291476
"176377" "TRINITY_DN86446_c0_g1" 0 0 0 0 0 0 0 0 0 0 0.387362540835996 0 0 0 0 0 0 0 0 0 0 0 0 0 0.0285691521967709 0 0 0 0 0 TRUE 0 0.0645604234726659 0 0.00476152536612849 0 0.981561748242929
"176378" "TRINITY_DN86469_c0_g1" 0 0.481298941547565 0 0 0 0 0 0 0 0 0 0 0 0 1.80281359753229 0 0 0 0 0 0 0 0 0 0 0 0 0 0 0 TRUE 0.0802164902579275 0 0.300468932922048 0 0 0.933257251026067
"176379" "TRINITY_DN86477_c0_g1" 0 0 0 0 0 0 0 0 0 0 0 0 0 0 1.53804145333366 0 0 0 0 0 0 0 0.0976107966264223 0 0 0 0 0 0 0.0551956542421246 TRUE 0 0 0.256340242222277 0.00919927570702077 0.0162684661044037 0.975162169631816
"176380" "TRINITY_DN86483_c0_g1" 0.0648828515848544 0 0 0 0 0 0 0 0 0 0 0 0 0 0 0 0 0 0 0 0 0 0 0 0 0 0 0.522055749160964 0 0 TRUE 0.0108138085974757 0 0 0.0870092915268274 0 0.968929155703614
"176381" "TRINITY_DN86488_c0_g1" 0 0 0 0 0 0 0 0.369606070031838 0 0 0 0 0 0 0 0 0.00575926928868495 0 0 0 0 0 0 0 0 0 0 0 0 0 TRUE 0 0.061601011671973 0.000959878214780825 0 0 0.996104454339597
"176382" "TRINITY_DN86489_c0_g1" 0 0 0 0 0 0 0 0 0 0 0 0 0 0.880489626687819 0 0 0 0 0 0 0 0 0 0 0 0 0 0 1.01077983875324 0 TRUE 0 0 0.146748271114637 0.168463306458874 0 0.782225170870575
"176383" "TRINITY_DN86512_c0_g1" 0 0 0 0 0 0 0 0 0 0 0 0.482332020747376 0 0 0 0 0 0 0 0 0 0 0 0.421155960662223 0 0 0 0 0 0 TRUE 0 0.0803886701245627 0 0 0.0701926601103706 0.781708479560594
"176384" "TRINITY_DN86521_c0_g1" 0 0 0 0 0 0 0 0 0 0 0 0 0 0 0 0 0 0 0 0 0 0 0 0 0.00288250853312137 0 0 0 0 1.78324709737812 TRUE 0 0 0 0.297688267651873 0 1
"176385" "TRINITY_DN86529_c0_g1" 0 0 0 0 0 0 0 0 0 0.0935601761623378 0 0 0 0 0.00432160595009347 0 0.674460651560259 0 0 0 0 0 0 0 0 0 0 0 0 0 TRUE 0 0.015593362693723 0.113130376251725 0 0 0.965541167610399
"176386" "TRINITY_DN86547_c0_g1" 0 0 0 0 0 0 0 0 0 0 0 0 0 0 0.12961273813047 0 0 0 0 0 0 0 0 0 0 0 0 0 1.25398926623079 0 TRUE 0 0 0.0216021230217449 0.208998211038464 0 0.974159918744748
"176387" "TRINITY_DN86575_c0_g1" 0 0 0 0 0 0 0 0 0 0.167357927738514 0 0 0 0 0 0 0 0 0 0 0 0 0 0 0 0 0.285698125958125 0 0 0 TRUE 0 0.027892987956419 0 0.0476163543263542 0 0.853553530341459
"176388" "TRINITY_DN86606_c0_g1" 0 0 0 0 0 0 0 0 0 0 0 0 0 0 0 0 0 0 0 0 0 0 0 0 0 0 0 0.339137384919585 0 0.306845500314283 TRUE 0 0 0 0.107663814205645 0 1
"176389" "TRINITY_DN86614_c0_g1" 0 0 0.873419503434857 0 0 0 0 0 0 0 0 0 0 0 0 0 0 0 0 0 0 0 0 0.684369929013007 0 0 0 0 0 0 TRUE 0.145569917239143 0 0 0 0.114061654835501 0.804111905469933
"176390" "TRINITY_DN8661_c0_g1" 0 0 0 0 0 0 0 0 0 0 0 0 0.656267534794289 0 0 0.584000383285773 0 0 0 0 0 0 0 0 0 0 0 0 0 0 TRUE 0 0 0.20671131968001 0 0 1
"176391" "TRINITY_DN86624_c0_g1" 0 0 0 0 0 0 0 0 0 0 0 0 0 0 0 0 0 0 0 0 0 1.3311319222172 0 0 0 0 0 0.63876894441695 0 0 TRUE 0 0 0 0.106461490736158 0.221855320369534 0.88003274999352
"176392" "TRINITY_DN86637_c0_g1" 0 0 1.35275852504064 0 0 0 0 0 0.0412429822318813 0 0 0 0 0 0 0 0 0 0 0 0 0 0 0 0 0 0 0 0 0 TRUE 0.225459754173439 0.00687383037198022 0 0 0 0.992377985156175
"176393" "TRINITY_DN86654_c0_g1" 0 0 0 0 0 0 0 0 0 0 0 0 0 0 0 0 0 0 0.622930350920177 0 0 0 0.531069492725954 0.0271540515037266 0 0 0 0 0 0 TRUE 0 0 0 0 0.196858982524976 1
"176394" "TRINITY_DN86662_c0_g1" 0 0 0 0 0.138814468902282 0 0 0 0 0 0 0 0 0 0 0 0 0 0 0 0 0 0 0 0 0.367371065648529 0 0 0 0 TRUE 0.023135744817047 0 0 0.0612285109414216 0 0.90553524632021
"176395" "TRINITY_DN86671_c0_g1" 0 0 0 0 0 0 0 0 0 0 0 0 0 0 0 0 0 0 0 0 0.673556423990145 0 0 1.71369581484336 0 0 0 0 0.196607044094818 0 TRUE 0 0 0 0.0327678406824696 0.397875373138917 0.979410738327458
"176396" "TRINITY_DN86676_c0_g1" 0 0 0 0 0 0 0 0 0 0 0 0 0 1.26843439357638 0 0 0 0 0 0 0 0 0 0 0 0 0 0.480265122054463 0 0 TRUE 0 0 0.211405732262731 0.0800441870090772 0 0.905342932104604
"176397" "TRINITY_DN86689_c0_g1" 0 0 0 0 0 0 0 0.018634174139051 0.12961273813047 0 0.31150311546827 0 0 0 0 0 0 0 0 0 0 0 1.17440641852975 0 0 0 0 0 0 0 TRUE 0 0.0766250046229651 0 0 0.195734403088292 0.902131404323949
"176398" "TRINITY_DN86695_c0_g1" 0 0 0 0 0 0 0 0 0 0 0 0 0 0 0 0 0 0.140124223909071 0 0 0 0 0 0 0 0 0 1.17951105027151 0 0 TRUE 0 0 0.0233540373181784 0.196585175045252 0 0.970300357958322
"176399" "TRINITY_DN8673_c0_g1" 0 0 0 0 0 0 0 0 0 0 0 0 0 0 0 0.353887836284907 0 0.128293401009818 0 0 0 0 0 0 0 0 0 0 0 0 TRUE 0 0 0.0803635395491208 0 0 1
"176400" "TRINITY_DN86740_c0_g1" 0 0.192825403552391 0 0 0.037030730944967 0 0 0 0 0 0 0 0 0 0 0 0 0 0 0 0 0 0 0 0 0 0 0 0 0 TRUE 0.0383093557495597 0 0 0 0 1
"176401" "TRINITY_DN86758_c0_g1" 0 0 0 0 0 0 0 0 0 0 0 0 0 0 1.07587486697513 0 0 0.397255345594427 0 0 0 0 0 0 0 0 0 0 0 0 TRUE 0 0 0.245521702094926 0 0 1
"176402" "TRINITY_DN86768_c0_g1" 0 0 0 0 0 0 0 0 0 0.137503523749935 0 0 0 0 0 0 0 0 0 0 0 0 0 0 0 0 1.25580283660272 1.25398926623079 0 0 TRUE 0 0.0229172539583225 0 0.418298683805584 0 0.986303295440816
"176403" "TRINITY_DN86788_c0_g1" 0 0 0 0 0 0 0 0 0 0 0 0 0 0.880489626687819 0 0 0 0 0 0 0 0 0 0 0 0 0 0 0.0482361856528476 0 TRUE 0 0 0.146748271114637 0.00803936427547461 0 0.986304158450367
"176404" "TRINITY_DN86806_c1_g1" 0 0 0 0 0 0 0 0 0 0.00719550140420377 0 0 0 0 0 0 0.586884812852185 0 0 0 0 0 0 0 0 0 0 0 0 0 TRUE 0 0.00119925023403396 0.0978141354753641 0 0 0.99693487493345
"176405" "TRINITY_DN86818_c0_g1" 0 0 0 0 0 0 0 0 0.0114956388378294 0.00719550140420377 0 0 0 0 0 0 0 0 0 0 0 0 0 0 0 0 0 0 0 0 TRUE 0 0.00311519004033887 0 0 0 1
"176406" "TRINITY_DN8682_c0_g1" 0 0 0 0 0 0 0 0 0 0 0 0 0 0 0 0 0 0 0 0.155749232677945 0 0 0 0 0 0.759581973233555 0 0 0 0 TRUE 0 0 0 0.126596995538926 0.0259582054463241 0.948738504148895
"176407" "TRINITY_DN86843_c0_g1" 0 0 0 0 0 0 0 0 1.15962918582123 0 0.336854639125465 0 0 0 0 0 0 0 0 0 0 0 0 0 0 0 0 0 0 0 TRUE 0 0.249413970824449 0 0 0 1
"176408" "TRINITY_DN86883_c0_g1" 0 0 0 0 0 0 0 0.0648828515848544 0 0 0 0 0 0 0 0 0 0 0 0 0 0 0 0 0 0 0 0.87263179113525 0 0 TRUE 0 0.0108138085974757 0 0.145438631855875 0 0.981411732805298
"176409" "TRINITY_DN86894_c0_g1" 0 0 0 0 0 0 0 0 0.745022149037264 0 0 0 0.231432408447965 0 0.599317793698226 0 0 0 0 0 0.225274929869569 0 0 0 0 0 0 0 0 0 TRUE 0 0.124170358172877 0.138458367024365 0 0.0375458216449282 0.70800576503017
"176410" "TRINITY_DN86935_c0_g1" 0 0 0 0 0 0 0.235114320376357 0 0 0 0 0 0 0 0 0 0 0 0 0 0 0.894526770257394 0 0 0 0 0 0 0 0 TRUE 0 0.0391857200627262 0 0 0.149087795042899 0.934290865239085
"176411" "TRINITY_DN86937_c0_g1" 1.95494073508909 0 0 0 0 0 0.806530289259566 0 0 0 0 0 0 0 0 0 0 0 0 0 0 0 0 0 0 0 0 0 0 0 TRUE 0.325823455848182 0.134421714876594 0 0 0 0.896860007725144
"176412" "TRINITY_DN86938_c0_g1" 0 0 0 0.345964030342872 0 0 0 0 0 0 0 0 0 0 0 0 0 1.1609201881811 0 0 0 0 0 0 0 0 0 0 0 0 TRUE 0.057660671723812 0 0.193486698030184 0 0 0.925497886533243
"176413" "TRINITY_DN86962_c0_g1" 0 0 0.599317793698226 0 0 0 0 0 1.48181557361786 0 0 0 0 0 0 0 0 0 0 0 0 0 0 0 0 0 0 0 0 0 TRUE 0.0998862989497044 0.246969262269644 0 0 0 0.898887924319255
"176414" "TRINITY_DN8696_c0_g1" 0.295135249000818 0 0 0 0 0 0 0 0 0 0 0 0.801572569463598 0 0 0 0 0 0 0 0 0 0 0 0 0 0 0 0 0 TRUE 0.049189208166803 0 0.133595428243933 0 0 0.907951176149179
"176415" "TRINITY_DN86977_c0_g1" 0 0 0 0 0 0 0 0 0 0 0.248534836138679 0 0 0 0 0 0 0 0.146655222119465 0 0 0 0 0 0 0 0 0 0 0 TRUE 0 0.0414224726897798 0 0 0.0244425370199109 0.852480215250757
"176416" "TRINITY_DN87100_c0_g1" 0 0 0 0 0 0 1.08133962745194 0 0.539034702970754 0 0 0 0 0 0 0 0 0 0 0 0 0 0 0 0 0 0 0 0 0 TRUE 0 0.270062388403782 0 0 0 1
"176417" "TRINITY_DN87148_c0_g1" 0 0.43722773891291 0 0 0 0 0 0 0 0 0.102993993323326 0 0 0 0 0 0 0 0 0 0 0 0 0 0 0 0 0 0 0 TRUE 0.0728712898188183 0.0171656655538876 0 0 0 0.941109641408273
"176418" "TRINITY_DN87174_c0_g1" 0 0 0 0 0 0 0 0 2.36289064266586 0 0 0 0 0 0 0 0.61541629726287 0 0.133563525741106 0 0 0 0 0 0 0 0 0 0 0 TRUE 0 0.393815107110977 0.102569382877145 0 0.0222605876235176 0.920755978981854
"176419" "TRINITY_DN87181_c0_g1" 1.55679724659274 0 0 0 0 0 4.27850521347318 0 4.48168643294366 0 0.922197848396367 2.09862167722896 0 0 0 0 0.253384235800074 0 2.79514352895776 0.73725410432433 0.153156788061421 0 2.88303423565515 1.80611779603563 4.15793299012946 0.878136766626948 2.93395025769542 2.28392177230762 1.61494536693687 4.23871044363112 TRUE 0.259466207765457 1.96350186200703 0.0422307059666791 2.68459959955457 1.39578440883905 0.659075492562686
"176420" "TRINITY_DN87193_c0_g1" 1.64662350847658 0 0 0.212880566344385 0 0 0 0 0 0 0 0 0 0 0 0 0 0 0 0 0 0 0 0 0 0 0 0 0 0 TRUE 0.309917345803495 0 0 0 0 1
"176421" "TRINITY_DN87199_c0_g1" 0 0 0 0 0 0 0 0 1.59693514238723 0 0 0 0 0 0 0 0 0 0 0 0 0 0 0 0 0 0 0 0.0114956388378294 1.00791308164326 TRUE 0 0.266155857064539 0 0.169901453413516 0 0.840411690271091
"176422" "TRINITY_DN87216_c0_g1" 0 0 0 0 0 0 0 0 0 0 0 0 0 0 0 0 0 0 0 0 0.343692069179019 0 0 0 0 0 0 0 1.4070807754505 0 TRUE 0 0 0 0.234513462575083 0.0572820115298365 0.938935263139215
"176423" "TRINITY_DN87219_c0_g1" 0 0 0 0 0 0 0 0 0 0 0 0 0 0 0.147957881387101 0 0 0 0 0 0 0 0 0 1.02786177535451 0 0 0 0 0 TRUE 0 0 0.0246596468978502 0.171310295892418 0 0.964013186175721
"176424" "TRINITY_DN87223_c0_g1" 0.738119288782576 0 0 0 0 0 0 0.00432160595009347 0 0 0 0 0 0 1.02219023963407 0 0 0 0 0 0 0 0 0 0 0 0 0 0 0 TRUE 0.123019881463763 0.000720267658348911 0.170365039939011 0 0 0.818419100000784
"176425" "TRINITY_DN8722_c0_g1" 0 0 0 0 0 0 0 0 0 0 0 0 0 0.349365277594213 0 0 0 0 0 0 0.0257375614136083 0 0 0 0 0 0 0.565597175854225 0 0 TRUE 0 0 0.0582275462657022 0.0942661959757042 0.00428959356893471 0.834200533957184
"176426" "TRINITY_DN87232_c0_g1" 0 0 0 0 0 0 0.518031492602169 0 1.42169458118029 0 0 0 0 0 0 0 0 0 0 0 0 0 0 0 0 0 0 0 0 0 TRUE 0 0.323287678963744 0 0 0 1
"176427" "TRINITY_DN87246_c0_g1" 0 1.29160355803056 0 0 0 0 0 0 0 0 0 0 0 0 0 0 0 0 0 0 0 0 0 0 0 0 0 0 0.177598929327733 0 TRUE 0.215267259671761 0 0 0.0295998215546222 0 0.965624334141945
"176428" "TRINITY_DN8726_c0_g1" 0 0 0 0 0 0 0 1.1036654827657 0 0 0 0 0 0 0.147957881387101 0 0 0 0 0 0 0 0 0 0 0 0 0 0 0 TRUE 0 0.183944247127616 0.0246596468978502 0 0 0.966484889738435
"176429" "TRINITY_DN87270_c0_g1" 2.10634831950515 0 3.38418798935749 2.59979385212224 2.11536623660978 1.72027846523333 0 1.48645695576873 0.560714954474479 0.572404647390332 0.0894981508391026 2.08814159686902 0.724213686757358 3.24275492207628 1.97965955171582 0.00288250853312137 0.133563525741106 1.29748491571057 0.683471892855227 1.94598218599746 0.0257375614136083 1.65901117119815 0 0.705756782049797 0.469885976274464 0.74416109557041 0 2.88713530046191 1.80405355896735 0 TRUE 1.987662477138 0.799536050890277 1.23009318508904 0.984205988545689 0.836659932252374 0.515700577806141
"176430" "TRINITY_DN87345_c0_g1" 0 0 0 0 0 0 0.382943869568991 0 0 0 0 0 0 0 0 0 0 0 0 0 0 0 0 0 0 0.189033824390017 0 0 0 0 TRUE 0 0.0638239782614984 0 0.0315056373983361 0 0.876591689140515
"176431" "TRINITY_DN87347_c0_g1" 0 0 0 0 0 0 0 0 0 0 0 0 0 0 0 0 0 0 0 0 0 0 0 0 0 0 0.24000896473507 0 0 0.134878054343112 TRUE 0 0 0 0.0624811698463637 0 1
"176432" "TRINITY_DN87365_c0_g1" 0 0 0 0.345964030342872 0 0 0 0 0 0 0 0 0 0 0 0 0 0 0 0 0 0 0 0.508935661864395 0 0 0 0 0 0 TRUE 0.057660671723812 0 0 0 0.0848226103107326 0.830055124710904
"176433" "TRINITY_DN87387_c0_g1" 0.738119288782576 0 0 0 0 0 0 0 0 0 0 0 0 0 0 0 0 0 0 0 0 0 0 0 0 0 0 0 1.14012422390907 0 TRUE 0.123019881463763 0 0 0.190020703984845 0 0.838149371510625
"176434" "TRINITY_DN87392_c0_g1" 0 0 0 0 0 0 0 0 0 0 0 0 0 0 0 0 0 0 0 0.155749232677945 0 0 0 0 0 0 0 0 0 0.119024103142275 TRUE 0 0 0 0.0198373505237124 0.0259582054463241 0.80894913397681
"176435" "TRINITY_DN8740_c0_g1" 0.191562650700756 0 1.30217279974075 0 0 0 0 0 0 0 0 0 0 0 0 0 0 0 0 0 0 0 0 0 0 0 0 0 0 0 TRUE 0.248955908406918 0 0 0 0 1
"176436" "TRINITY_DN87420_c0_g1" 0 0 0 0 0 0.593592805864596 0 0 0 0 0.0172092900322231 0 0 0 0 0 0 0.556797246592743 0 0 0 0 0 0 0 0 0 0 0 0 TRUE 0.098932134310766 0.00286821500537052 0.0927995410987905 0 0 0.75824903412159
"176437" "TRINITY_DN87445_c0_g1" 0 0 0 0 0 0 0 0 0 0 0 0 0 0 0 0 0 0 1.70487196445635 0 0 0 0 0 0 0 0.134878054343112 0 0 0 TRUE 0 0 0 0.022479675723852 0.284145327409392 0.980221673950436
"176438" "TRINITY_DN87459_c0_g1" 0 0 0 0 0 0 0 0 0 0 0 0 0 0 0 0 0.68885174386588 0 0 0 0 0 0 0 0 0 0 0 1.14012422390907 0 TRUE 0 0 0.114808623977647 0.190020703984845 0 0.848952480479702
"176439" "TRINITY_DN87466_c0_g1" 0 0 0 0 0 0 0 0 0 0.12300395405482 0 0 0 0 0 0 0 0 0 0 0 0 0 0 0 0 0.24000896473507 0 0 0 TRUE 0 0.0205006590091366 0 0.0400014941225117 0 0.871875667029151
"176440" "TRINITY_DN87468_c0_g1" 0 0 0.648925559453121 0.329984649758421 0 0 0 0 0 0 0 0 0 0 0 0 0 0 0 0 0 0 0 0 0 0 0 0 0 0 TRUE 0.163151701535257 0 0 0 0 1
"176441" "TRINITY_DN87469_c0_g1" 0 0 0 0 0 0 0 0 0 0 0 0 0 0 0 0 0 0 0 0 0 0 0 0 0 0 0 0 0.958285900923258 0.961252884058208 TRUE 0 0 0 0.319923130830244 0 1
"176442" "TRINITY_DN8746_c0_g1" 0 0 0 0 0 0 0 0 0 0 0 0 0 0 0 0 0 0 0 0 0 0 0 0.728573602559365 0 0 0.285698125958125 0 0 0 TRUE 0 0 0 0.0476163543263542 0.121428933759894 0.901966621850383
"176443" "TRINITY_DN87483_c0_g1" 0.919912088677308 0 0 0.473007567916174 3.33599767738902 0.576280257621355 3.64961545906341 3.3311319222172 5.3177743728041 3.77389086109264 0.867105729502655 4.4157586665225 0 0 0 0 0 0 4.63034722196012 5.19081236791614 5.19755090741987 3.43629511983936 2.41926920368406 3.90708294212449 3.95698592461258 1.27857955045842 1.20288783347014 0.955312803444705 2.2901294646757 3.45206823022381 TRUE 0.884199598600643 3.55921283520042 0 2.18932730114756 4.13022629382401 0.59852443527933
"176444" "TRINITY_DN87484_c0_g1" 0 0 0 0 0 0 0 0 0.220329954879556 0 0 0 0 0 0 0 0 0 0.301002256032814 0 0 0 0 0 0 0 0 0 0 0 TRUE 0 0.0367216591465926 0 0 0.0501670426721357 0.817003070189999
"176445" "TRINITY_DN8748_c1_g1" 0 0 0 0 0 0 0 0 0 0 0 0 0 0 1.12961273813047 0 0 0 0 0 0 0 0 0 0 0 0 0 1.25398926623079 0 TRUE 0 0 0.188268789688412 0.208998211038464 0 0.774796170798608
"176446" "TRINITY_DN87515_c0_g1" 0 0 0 0 0 0 0 0 0 0 0 0.552868871011303 0 0 0 0 0 0 0 0 0 0 0 0.49467161164755 0 0 0 0 0 0 TRUE 0 0.0921448118352172 0 0 0.0824452686079249 0.776316031890753
"176447" "TRINITY_DN8751_c0_g1" 0 0 0 0 0 0 0 0 0 0 0 0 0 0.948600847493356 0.408168370708106 0 0 0 0 0 0 0 0 0 0 0 0 0 0 0 TRUE 0 0 0.226128203033577 0 0 1
"176448" "TRINITY_DN87520_c0_g1" 0 0 0 0 0 0 0 0.534061602421118 0 0 0 0 0 0 0 0.0538064436957938 0 0 0 0 0 0 0 0 0 0 0 0 0 0 TRUE 0 0.0890102670701864 0.00896774061596564 0 0 0.974812622995237
"176449" "TRINITY_DN87545_c0_g1" 0 0.306845500314283 0 0 0.153156788061421 0 0 0 0 0 0 0 0 0 0 0 0 0 0 0 0 0 0 0 0 0 0 0 0 0 TRUE 0.0766670480626172 0 0 0 0 1
"176450" "TRINITY_DN87566_c0_g1" 0 0 0 0 0 0 0 0 0 0 0 0 0 0 0 0 0 0 0 0.0989584800881688 0 0 0 0 0 0 0 0 0.0662614422687213 0 TRUE 0 0 0 0.0110435737114535 0.0164930800146948 0.832602920412469
"176451" "TRINITY_DN87590_c0_g1" 0 0 0 0 0 0 0 0 0.997111720675174 0 0 0.609754962172443 0 0 0 0 0 0 0 0 0 0 0 0 0 0 0 0 0 0 TRUE 0 0.267811113807936 0 0 0 1
"176452" "TRINITY_DN87628_c0_g1" 0 0 0 0 0 0 0 0 0 0.137503523749935 0.375178479589612 0 0 0 0 0 0 0 0 0 0 0 0 0 0 0 0 0 0 0 TRUE 0 0.0854470005565912 0 0 0 1
"176453" "TRINITY_DN87638_c0_g1" 0 0.67626740826589 0 0 0 0 0 0 0 0 0.298658315564515 0 0 0 0 0 0 0 0 0 0 0 0 0 0 0 0 0 0 0 TRUE 0.112711234710982 0.0497763859274192 0 0 0 0.889593113643335
"176454" "TRINITY_DN87677_c0_g1" 0 0 0 0 0 0 0 0 0 0 0 0 0 0 0 0 0 0 0 0 0 0 0 0 3.67592881369186 2.79784306706554 2.88635504352516 6.48079827774244 5.76341157447001 1.85199883711245 TRUE 0 0 0 3.90938926893457 0 1
"176455" "TRINITY_DN87709_c0_g1" 0 0 0 0 0 0 0 0 0 0 0 0 0 0 0 0 0 0 0 0.0143552929770701 0 0 0 0 0 0 0 1.03984026453179 0 0 TRUE 0 0 0 0.173306710755298 0.00239254882951168 0.996548678324278
"176456" "TRINITY_DN8770_c0_g1" 0 0 0 0 0 0 0 0 0 0 0 0 0 0.0172092900322231 0.0538064436957938 0 0 0 0 0 0 0 0 0 0 0 0 0 0 0 TRUE 0 0 0.0118359556213362 0 0 1
"176457" "TRINITY_DN87726_c0_g1" 0 0 0 0 0 0 0 0 1.13356352574111 0 0 0 0 0.335711910320462 0 0 0 0 0 0 0 0 0 0 0 0 0 0 0 0 TRUE 0 0.188927254290184 0.0559519850534103 0 0 0.925960940278804
"176458" "TRINITY_DN87746_c0_g1" 2.37072227514817 2.43242497680476 2.5489297694764 3.04404433270602 2.71764900817332 2.64685387894268 2.84056394205016 2.66448284036468 2.34482849699744 1.81680447483288 1.93281710274185 2.59836520532364 2.06935846322382 2.45785691041377 2.23817541857738 2.97856174947575 2.97563018628082 2.46571331959596 3.1788739581698 2.08440448293435 2.11703005301019 2.79181407116183 3.27991696162368 2.54966917072649 2.11203283623382 2.7578766597479 1.94822704387917 2.3007094716501 2.24610400988392 2.611172380044 TRUE 2.62677070687523 2.36631034371844 2.53088267459458 2.32935373357315 2.66695144960439 0.0763501281375939
"176459" "TRINITY_DN8777_c0_g1" 0 0 0 0 0 0 0 0 0 0.37851162325373 0 0 0 0 0 0 0 0 0.474046599319306 0 0 0 0 0 0 0 0 0 0 0 TRUE 0 0.0630852705422883 0 0 0.0790077665532176 0.800382692441395
"176460" "TRINITY_DN87785_c0_g1" 0 0 0 0 0 0 0 0.523060061795249 0 0 0 0 0 0 0 0 0 0.351628329102782 0 0 0 0 0 0 0 0 0 0 0 0 TRUE 0 0.0871766769658749 0.0586047215171304 0 0 0.831936925228089
"176461" "TRINITY_DN8779_c0_g1" 0 0 0 0 0 0 0 0 0.910732661902913 0 0 0 0 0 0.786596361890807 0 0 0 0 0 0 0 0 0 0 0 0 0 0 0 TRUE 0 0.151788776983819 0.131099393648468 0 0 0.78407594379912
"176462" "TRINITY_DN87800_c1_g1" 0 0.784085142734757 0 0 0 0 0 0 0 0 0 0 0 0 0 0 0 0 0 0.255802836602718 0 0 0 0 0 0 0.331131922217202 0 0 0 TRUE 0.130680857122459 0 0 0.055188653702867 0.042633806100453 0.812860004982115
"176463" "TRINITY_DN87812_c0_g1" 0 0 0 0 0 0 0 0 0 0 0 0 0 0 0.12961273813047 0 0 0 0 0 0.72159139877538 0 0.252173413202027 0 0 0 0 0 0 0 TRUE 0 0 0.0216021230217449 0 0.162294135329568 0.966723808322035
"176464" "TRINITY_DN87816_c0_g1" 0 0 0 0 0 0 0 0 0 0 0 0 0 0 0 0 0 0 0 0 0 0 0 0 0.0257375614136083 0 0 0 0.167357927738514 0 TRUE 0 0 0 0.0321825815253537 0 1
"176465" "TRINITY_DN87817_c0_g1" 0 0 0 0 0 0 0 0.0328061450832415 0 0 0 0 0 0 0 0 0 0 0 0 0 0 0 0 0 0 0.255802836602718 0 0 0 TRUE 0 0.00546769084720691 0 0.042633806100453 0 0.96793805580996
"176466" "TRINITY_DN87821_c0_g1" 0 0 0 0 0 0 0 0 0.461528559472877 0 0 0 0 0 0 0 0 0 0 0 0 0 0.492622328574446 0 0 0 0 0 0 0 TRUE 0 0.0769214265788129 0 0 0.0821037214290743 0.765779719725427
"176467" "TRINITY_DN87833_c0_g1" 0 0 0 0 0 0 0.108357178090419 0 0 0 0 0 0 0 0.11503324294624 0 0 0 0 0 0 0 0 0 0 0 0 0 0 0 TRUE 0 0.0180595296817364 0.0191722071577067 0 0 0.764508990368422
"176468" "TRINITY_DN87868_c0_g1" 0 0 0 0 0 0 0 0 0 0 0 0 0 0 0 0 1.58688481285218 0 0 0 0.512985334813676 0 0 0 0 0 0 0 0 0 TRUE 0 0 0.264480802142031 0 0.0854975558022794 0.919183589971527
"176469" "TRINITY_DN87885_c0_g1" 0 0 0.377401430785794 0 0 0 0 0 0 0 0 0 0 0 0 0 0 0 0 0 0 0 0 0 0 0 0 0 1.23081784186108 0 TRUE 0.062900238464299 0 0 0.205136306976847 0 0.923343362041467
"176470" "TRINITY_DN87914_c0_g1" 0 0 0 0 0 0 0 0 1.15962918582123 0 0.336854639125465 0 0 0 0 0 0 0 0 0 0 0 0 0 0 0 0 0 0 0 TRUE 0 0.249413970824449 0 0 0 1
"176471" "TRINITY_DN87946_c0_g1" 0 0 0 0 0 0 0 0 0 3.09491164702547 2.13881446890228 0 0 0 0 0 0 0 0 0 0 0 0 0 0 0 0 0 0 0 TRUE 0 0.872287685987958 0 0 0 1
"176472" "TRINITY_DN87960_c0_g1" 0.00719550140420377 0 0 0 0 0 0 0 0 0 0 0 0 0 0 0.280956313831056 0 0 0 0 0 0 0 0 0 0 0 0 0 0 TRUE 0.00119925023403396 0 0.0468260523051761 0 0 0.993597312954025
"176473" "TRINITY_DN87988_c0_g1" 0 0 0 0 0 0 0 0 0 0 0 0 0 0 0 0 0 0 0.301002256032814 0 0 0 0 0 0 0 0 0 0.273814244587037 0 TRUE 0 0 0 0.0456357074311728 0.0501670426721357 0.772581235606099
"176474" "TRINITY_DN8798_c0_g1" 0 0 0 0 0 0 0 0 0 0 0 0 0 0 0 0 0 0 0 0 0 0 0 0 0 0 0 0.217851096811131 2.13979689661535 0 TRUE 0 0 0 0.392941332237747 0 1
"176475" "TRINITY_DN87992_c0_g1" 0 0 0.977463111239467 0 0.10969486482593 0 0 0 0 0 0 0 0 0 0 0 0 0 0 0 0 0 0 0 0 0 0 0 0 0 TRUE 0.181192996010899 0 0 0 0 1
"176476" "TRINITY_DN88007_c0_g1" 0 0 0 0 0 0 0 0 0 0 0 0 0 1.7982579326445 0 0 0 0 0 0 0 0 0 0 0 0 0 0.0398402645317911 0 0 TRUE 0 0 0.29970965544075 0.00664004408863185 0 0.994461269458547
"176477" "TRINITY_DN88008_c0_g1" 0 0 0 0 0 0 0 0 0 0.108357178090419 0 0 0 0 0 0 0 0 0 0 0 0 0 0 0 0 0 0 0 0.119024103142275 TRUE 0 0.0180595296817364 0 0.0198373505237124 0 0.772404968343062
"176478" "TRINITY_DN88020_c0_g1" 0 0 0 0 0 0 0 0 0 0 0 0 0 0 0 0 0 0 0 0 0 0 0 0 0.356143810225275 0 0 0 0.343692069179019 0.397255345594427 TRUE 0 0 0 0.182848537499787 0 1
"176479" "TRINITY_DN88072_c0_g1" 0 0 0 0 0 0 0 0 0 0 0 0 0 0.0200576523412535 0 0 0 0 0 0 0 0 0 0 0 0 0 0.272620454662992 0 0 TRUE 0 0 0.00334294205687558 0.045436742443832 0 0.98160661461917
"176480" "TRINITY_DN88132_c0_g1" 0 0 0 0 0 0 1.01578299724093 0 0 0.27500704749987 0 2.9412941496344 0 0 0 0 0 0 0 0.694211607767891 1.75574217934539 7.21808367077239 1.26303440583379 0 0 0 0.856786546288081 0 0 0 TRUE 0 0.705347365729199 0 0.14279775771468 1.82184531061991 0.883614552989232
"176481" "TRINITY_DN88149_c0_g1" 0 0 0 0 0 0 0 0 0 0 0 0 0.063502942306158 0 0 0 0 0 3.13815914522947 0 0 0.93432777831537 0.967168607532628 0 0 0 0 0 0 0 TRUE 0 0 0.010583823717693 0 0.839942588512911 0.996849837160766
"176482" "TRINITY_DN88168_c0_g1" 0 0 0 0 0 0 0 0 0 0 0 0 0 0 0 0 0 0 0.231432408447965 1.17440641852975 0 0 0 0 0 0 0 0 0 0 TRUE 0 0 0 0 0.234306471162952 1
"176483" "TRINITY_DN88294_c1_g1" 0 0 0 0 0 0 0 0 0 0.12300395405482 0 0 0 0 0.0398402645317911 0 0 0 0 0 0 0 0 0 0 0 0 0 0 0 TRUE 0 0.0205006590091366 0.00664004408863185 0 0 0.919026455616957
"176484" "TRINITY_DN88337_c0_g1" 0 0 0 0 0 0 0 0 0 0 0 0 0 0.781569544815974 0 0 0.529071299829111 0 0 0 0 0 0 0 0 0 0 0 0 0 TRUE 0 0 0.218440140774181 0 0 1
"176485" "TRINITY_DN8834_c0_g1" 0 0 0 0 0 0 0 0 0 0 0 0 0 0 0 0 0 0 0 0 0 0 0 0 0 0 0 1.09220743809709 0 0.00863030514344006 TRUE 0 0 0 0.183472957206755 0 1
"176486" "TRINITY_DN88352_c0_g1" 0 0 0 0 0 0 0 0 0 0 0 0 0 0 0 0 0 0 0 0 1.4541758931858 0 0 0 0 0.10969486482593 0 0 0 0 TRUE 0 0 0 0.0182824774709883 0.2423626488643 0.981141403639691
"176487" "TRINITY_DN88365_c0_g1" 0 0 0 0 0 0 0 0 0 0.0214797274104514 0 0 0 0 0 0 0 0 0 0 0 0 0 0 0 0 0 1.10969486482593 0 0 TRUE 0 0.00357995456840857 0 0.184949144137655 0 0.995160893302453
"176488" "TRINITY_DN88371_c0_g1" 0 0 0 0 0 0 0 0 0 0 0 0 0 0 0 0 0 0 0 0 0 0 0 0 0 0.613531652917927 1.09017594979021 0 0 0 TRUE 0 0 0 0.283951267118022 0 1
"176489" "TRINITY_DN88372_c0_g1" 0 0 0 0 0 0 0 0 3.82639594759272 0 0 0 0 0 0 0 0 0 0 0 4.03324678374794 0 0 0 0 0 7.91538346053274 0 0 0 TRUE 0 0.63773265793212 0 1.31923057675546 0.672207797291324 0.751760518914529
"176490" "TRINITY_DN88429_c0_g1" 0 0 0 0 0 0 0 0 0 0 0 0 0 0 0 0 0 0 0.243669080966863 0 0 0 0 0 0 0 0 0 0.196607044094818 0 TRUE 0 0 0 0.0327678406824696 0.0406115134944771 0.79828478513288
"176491" "TRINITY_DN88440_c0_g1" 0 0 0 0 0 0 0 0 0 0 0 0 0 0 0 0 0 0 0 0 0 0.828631581688019 0 0 0 0 0 0 1.25398926623079 0 TRUE 0 0 0 0.208998211038464 0.13810526361467 0.834800902208138
"176492" "TRINITY_DN88468_c0_g1" 0 0 0 0 0 0 0 0 0 0.698662999885884 0 0.304511041809953 0 0 0 0 0 0 0 0 0 0 0 0 0 0 0 0 0 0 TRUE 0 0.167195673615973 0 0 0 1
"176493" "TRINITY_DN88493_c0_g1" 0 0 0 0 0 0 0 0 0 0 0 0 0 1.81434533496322 0 0 0 0.194087052116302 0 0 0 0 0 0 0 0 0 0 0 0 TRUE 0 0 0.33473873117992 0 0 1
"176494" "TRINITY_DN884_c0_g1" 0 0 0 0 0 0 0 0 0 0 0 0 0 0 0 0 0 0 0 0 0 0 0.395062799517578 0 0 0 0 0 1.26423615104355 0 TRUE 0 0 0 0.210706025173925 0.0658437999195963 0.921877174768441
"176495" "TRINITY_DN8853_c0_g1" 0 0 0 0 0 0 0 0 0 0 0 0 0 0 0 0 0 0 0 0 0 0 0 0 0 0.74416109557041 0 0 0 0.102993993323326 TRUE 0 0 0 0.141192514815623 0 1
"176496" "TRINITY_DN88552_c0_g1" 0 0 0 0 0 0 0.0867837661420667 0 0 0 0 0 0 0 0 0 0 0 1.73335434061383 0 0 1.81680447483288 0.895302621333307 0 0 0 0 0 0 0 TRUE 0 0.0144639610236778 0 0 0.740910239463335 0.995119529919658
"176497" "TRINITY_DN88563_c0_g1" 0 0 0 0 0 0 0 0 0.11503324294624 0.108357178090419 0 0 0 0 0 0 0 0 0 0 0.624802765252947 0 0 0 0 0 0 0 0 0 TRUE 0 0.0372317368394431 0 0 0.104133794208825 0.910615624057689
"176498" "TRINITY_DN88565_c0_g1" 0 0 0 0 0 0 0 0 0 0 0 0 0 0 0 0 0 0 0.01292617444427 0 0 0 0 0 0 0 0.0157829972409275 0 0 0 TRUE 0 0 0 0.00263049954015458 0.00215436240737834 0.795251588672418
"176499" "TRINITY_DN8865_c0_g1" 0 0 0 0 0 0 0 0 0 0 0 0 0 0 0 0 0 0 0 0 1.43562859405209 0 0 0 0 0 0 0 0 1.5165194976611 TRUE 0 0 0 0.252753249610183 0.239271432342015 0.763334959381294
"176500" "TRINITY_DN88673_c0_g1" 0 0 0 0 0 0 0 0 0 0 0 0 0 0 0 0 0 0 0 0 0 0 0 0 0 0.0731347046302154 0 0.534061602421118 0 1.02573756141361 TRUE 0 0 0 0.272155644744157 0 1
"176501" "TRINITY_DN88730_c0_g1" 0 0 0 0 0 0 0 0 0 0 0 0 0 0 1.45364926604329 0 0 0 0 0 0 0 0 0.538041453333664 0 0 0 0 0 0 TRUE 0 0 0.242274877673882 0 0.0896735755556106 0.907467112958037
"176502" "TRINITY_DN88751_c0_g1" 0 0 0 0 0 0 0 0 0 0 1.94410879910795 2.25701061820602 0 0 0 0 3.7457751494858 0 0 0 0.298658315564515 0 4.80539564898017 4.09963185001446 0 0 0 0 0 0 TRUE 0 0.70018656955233 0.624295858247633 0 1.53394763575986 0.784138259200767
"176503" "TRINITY_DN88790_c0_g1" 0 0 0 0 0 0 0 0 0 0 0 0 0 0.0200576523412535 0 0 0 0 0 0 0 0 0 0 0 0 0 0 0.196607044094818 0 TRUE 0 0 0.00334294205687558 0.0327678406824696 0 0.974495252149282
"176504" "TRINITY_DN88800_c0_g1" 0 0 0 0 0 0 0 0 0 0 0 0 0 0 0 0 0.236339539168374 0 0 0 0 0 0 0 0 0 0 0.225274929869569 0 0 TRUE 0 0 0.0393899231947289 0.0375458216449282 0 0.761704145376751
"176505" "TRINITY_DN88830_c0_g1" 0 0 0 2.2654368960491 0 1.1394694950388 0 0 0 0 0 0 0 0 0 3.37726259663846 0 3.27679440478926 0 0 0 0 0 0 0 0 0 0 0 0 TRUE 0.567484398514649 0 1.10900950023795 0 0 0.872074044813663
"176506" "TRINITY_DN88830_c1_g1" 0 0 0 1.58736499093646 0.809825996097451 0.61541629726287 0 0 0 0 0 0 0 0 0 2.72683121703249 0 2.66152159585276 0 0 0 0 0 0 0 0 0 0 0 0 TRUE 0.502101214049464 0 0.898058802147542 0 0 0.860225963809725
"176507" "TRINITY_DN88855_c0_g1" 2.151858816727 0 1.32998464975842 0 0 0 0 0 0.324234562270531 0 0 0 0 1.95382395394117 2.32883646422954 0 0 0 0 0 1.73378816862518 0 0 1.77146305836565 0 0 0 1.27976842159359 2.11802742259079 0 TRUE 0.580307244414238 0.0540390937117552 0.713776736361785 0.566299307364065 0.584208537831805 0.374855577242716
"176508" "TRINITY_DN88867_c0_g1" 0 0 0 0 0 0 0 0 1.04124298223188 0 0 0 0 0 0 0 0 0 0 0 0 0 0 0 0 0 0.150559676575381 0 0 0 TRUE 0 0.173540497038647 0 0.0250932794292302 0 0.963850974473638
"176509" "TRINITY_DN88877_c0_g1" 0 0 0 0 0 0 0 0 0 0 0 0 0 0 0 0 0 0 0 0 0.624802765252947 0 0 0.669933835668961 0 0 0 0 1.72508672463023 0 TRUE 0 0 0 0.287514454105038 0.215789433486985 0.812366447663749
"176510" "TRINITY_DN88961_c0_g1" 0 0 0 0 0 0 0 0 0 0 0 0 0 0 0 0 0 0 0 0 0.738119288782576 0 0 0 0 0 0 0 0 0.231432408447965 TRUE 0 0 0 0.0385720680746608 0.123019881463763 0.92161415777737
"176511" "TRINITY_DN8896_c0_g1" 0 0 0 0.192825403552391 0.100304905795685 0.353887836284907 0 0 0 0 0 0 0 0 0 0 0 0 0 0 0 0 0 0 0 0 0 0 0 0 TRUE 0.107836357605497 0 0 0 0 1
"176512" "TRINITY_DN88994_c0_g1" 0 0 0 0 0 0 0 0 0 0 0 0 0 0 0 0 0 0 0 1.38625914113335 0 0 0 0.291603558030565 0 0 0 0 0 0 TRUE 0 0 0 0 0.279643783193985 1
"176513" "TRINITY_DN88997_c0_g1" 0 0 0 0 0 0 0 0 0 0 0 0 0 0 2.21505728090457 0 0 0 0 0 0 0 0 0 0 0 0 0 2.56486589508793 0 TRUE 0 0 0.369176213484096 0.427477649181321 0 0.784096189478491
"176514" "TRINITY_DN8900_c0_g1" 0 0 0 0 0 0 0 0 0 0 0 0 0 0 0.0172092900322231 0 0 0 0 0 0 0 0 0 0 0 0 0 0.687956494044482 0 TRUE 0 0 0.00286821500537052 0.11465941567408 0 0.993746228801821
"176515" "TRINITY_DN89035_c0_g1" 0 0.0690146779151805 0 0 0 0 0 0 0 0 0 0 0 0 0 0 0.108357178090419 0 0 0 0 0 0 0 0 0 0 0 0 0 TRUE 0.0115024463191967 0 0.0180595296817364 0 0 0.840770405958728
"176516" "TRINITY_DN89049_c0_g1" 0 0 0 0 0 0 0 0 0 0 0 0 0 1.57821416547245 0 0 0 0 0 0 0 0 0 0 0 0 0 0 2.30917618747851 0 TRUE 0 0 0.263035694245409 0.384862697913086 0 0.829136666354184
"176517" "TRINITY_DN89050_c0_g1" 0.828631581688019 0 0 0 0 0 0 0 0 0 0 0 0 0 0.111031312388744 0 0 0 0 0 0 0 0 0 0 0 0 0 0 0 TRUE 0.13810526361467 0 0.0185052187314573 0 0 0.966501604922371
"176518" "TRINITY_DN89059_c0_g1" 0.847195186589395 0 0 0 0 0 0 0 0 0 0 0 0 0 0 0 0 0 0 0 0.72159139877538 0 0 0 0 0 0 0 0 0 TRUE 0.141199197764899 0 0 0 0.12026523312923 0.787064595562584
"176519" "TRINITY_DN89061_c0_g1" 0 0 0.716332480287987 0 0 0 0 0 0 0 0 0 0 2.15283240468942 0 0 0 0 0 0 0.497740088609093 0 0 0 0 0 0 0 0 0 TRUE 0.119388746714665 0 0.35880540078157 0 0.0829566814348489 0.859014505001351
"176520" "TRINITY_DN89076_c0_g1" 0 0 0 0 0 0 0 0 0 0 0 0 0 0 0.111031312388744 0 0 0 0 0 0 0 0 0 0 0 0 0 1.23450132056221 0 TRUE 0 0 0.0185052187314573 0.205750220093702 0 0.977514946614602
"176521" "TRINITY_DN8907_c0_g1" 0 0 0 0 0 0 0 0 0.854394677753101 0 0 0 0 1.25519856641969 0 0 0 0 0 0 0 0 0 0 0 0 0 0 0 0 TRUE 0 0.14239911295885 0.209199761069948 0 0 0.829828781554825
"176522" "TRINITY_DN89081_c0_g1" 0 0 0 0 0 0 0 0 0 0 0 0 0 0.0731347046302154 0 0 0 0 1.2862897581341 0 0 0 0 0 0 0 0 0 0 0 TRUE 0 0 0.0121891174383692 0 0.214381626355683 0.985785725151014
"176523" "TRINITY_DN89106_c1_g1" 0 0 0 0 0 0 0 0 0 0 0 0 0 0 0 0 0.121678556588252 0 0 0 0 0 0 0 0 0 0 0 0 0.517023672064581 TRUE 0 0 0.0202797594313754 0.0861706120107634 0 0.941163933508902
"176524" "TRINITY_DN89165_c0_g1" 0 0 0 0 0 0 0 1.21350281998392 0 0 0 0 0 0 0 0 0 0 0 0.924479992359022 0 0 0 0 0 2.13815914522947 0 0 0 0 TRUE 0 0.202250469997319 0 0.356359857538245 0.154079998726504 0.750020617371598
"176525" "TRINITY_DN89170_c0_g2" 0 0 0 0 0 0 0 0 0 0 0 0 0 0.252173413202027 0.283329168051641 0 0 0 0 0 0 0 0 0 0 0 0 0 0 0 TRUE 0 0 0.0892504302089447 0 0 1
"176526" "TRINITY_DN8917_c0_g1" 0 0 0 0 0 0 0 0 0 0 0 0 0 0 0 0 0 0 0 0 0.374065718222538 0 0 2.02041330254419 0 0 0 0 0 0 TRUE 0 0 0 0 0.399079836794454 1
"176527" "TRINITY_DN89181_c0_g1" 0 0 0 0 0 0 0.120351940365222 0 0.352758525040637 0 0 0 0 0 0 0 0 0 0 0 0 0 0 0 0 0 0 0 0 0 TRUE 0 0.0788517442343098 0 0 0 1
"176528" "TRINITY_DN89192_c0_g1" 0 0 0 0 0 0 0 0 0 0 1.71149490665009 0 0 0 0 0 0 0 0 0 0 0 3.12068370880198 0 0 0 0 0 4.58982339832573 0 TRUE 0 0.285249151108348 0 0.764970566387622 0.520113951466997 0.736799316874875
"176529" "TRINITY_DN89218_c0_g1" 0 0 0 0 0 0 0 0 0 0 0 0 0 0 0 0 0 0 0 0 0 0 0 0 0 0 0 1.24061962931176 0.748461233004035 0 TRUE 0 0 0 0.331513477052633 0 1
"176530" "TRINITY_DN89223_c0_g1" 0 0 0 0 0 0 0.344828496997441 0 2.13356352574111 0 0 0 0 0 0 0 0 0 0 0 1.59741198755465 0 0 0 0 0 0 0 0 0 TRUE 0 0.413065337123091 0 0 0.266235331259108 0.838866090100068
"176531" "TRINITY_DN89228_c0_g1" 0 0 0 0 0 0 0 0 0 0 0 0 0 0 0 0 0 0 0 0 0.138814468902282 0 0 0.206643223983395 0 0 0 0 0 0 TRUE 0 0 0 0 0.0575762821476129 1
"176532" "TRINITY_DN8925_c0_g1" 0 0 0 0 0 0 0 0 0.742437445376266 0 0 0 0 0 0.807354922057604 0 0 0 0 0 0 0 0 0 0 0 0 0 0.324234562270531 0 TRUE 0 0.123739574229378 0.134559153676267 0.0540390937117552 0 0.669701645922866
"176533" "TRINITY_DN89302_c0_g1" 0 0 0 0 0 0 0 0 0.36513259345253 0 0 0 0 0 0 0 0 0 0 0 0.813935070481317 0 0 0 0 0 0 0 0 0 TRUE 0 0.0608554322420883 0 0 0.135655845080219 0.887849594305904
"176534" "TRINITY_DN89323_c0_g1" 0 0 0 0 0 0 0 0 0 0 0 0 0 0 0 0 0.586884812852185 0 0.10701824988212 0 0 0 0 0 0 0 0 0 0 0 TRUE 0 0 0.0978141354753641 0 0.0178363749803534 0.954412583381556
"176535" "TRINITY_DN89329_c0_g1" 0 0 0 0 0 0 0 0 0 0 0 0 0 0 0 0 0 0 0 0 0 0 0 0 0 0 0 0.167357927738514 0 1.14925936549962 TRUE 0 0 0 0.21943621553969 0 1
"176536" "TRINITY_DN89399_c0_g1" 0.599317793698226 0 0 0 0 0 0 0 0 0 0 0 0 0 0 0 0 0 0 0 0 0 0.0384361816561079 0 0 0 0 0 0 0 TRUE 0.0998862989497044 0 0 0 0.00640603027601799 0.983966694272946
"176537" "TRINITY_DN89437_c0_g1" 0 0 0 0 0 0 0 0 0.771463058365651 0 0 0 0 0 0 0 0 0 0 0 1.25459404303314 0 0 0 0 0 0 0 0 0 TRUE 0 0.128577176394275 0 0 0.20909900717219 0.846272373392484
"176538" "TRINITY_DN8945_c0_g1" 0 0 0 0 0 0 0 0 0 0 0 0 0 1.43242497680476 1.48697174437041 0 0 0 0 0 0 0 0 0 0 0 0 0 0 0 TRUE 0 0 0.486566120195862 0 0 1
"176539" "TRINITY_DN89461_c0_g1" 0 0 0 0 0 0 0 0 0 0 0 0 0 0 0 0 0 0 0 0 0 0 0 0 0.52707033551266 0 0 1.22342254993494 0 0 TRUE 0 0 0 0.291748814241266 0 1
"176540" "TRINITY_DN8946_c0_g1" 0 0 0 0 0 0 0 0 0 0 0.298658315564515 0 0 0 0 0 0 0 0 0 0 0 1.74373037604463 0 0 0 0 0 0 0 TRUE 0 0.0497763859274192 0 0 0.290621729340771 0.957181121624724
"176541" "TRINITY_DN89472_c0_g1" 0 0 0.682573297347578 0 0 0 0 0 0 0 0 0 0 0 0 0 0.54399071966485 0 0 0 0 0 0 0 0 0 0 0 0 0 TRUE 0.113762216224596 0 0.0906651199441417 0 0 0.800757397857947
"176542" "TRINITY_DN89473_c0_g1" 0.498761465671852 0 0 0 0 0 0 0 0 0.972325041557152 0 0 0 0 0 0 0 0 0 0 0 0 0 0 0 0 0 0 0 0 TRUE 0.0831269109453087 0.162054173592859 0 0 0 0.871760613901011
"176543" "TRINITY_DN89500_c0_g1" 0 0 0 0 0 0 1.1991226420136 1.42330923724239 0 0 2.49390347157746 0 0 2.22094900446678 0 0.978927776381399 0 0 2.69242719808971 2.20163386116965 3.87705708868767 0.876566058751721 2.18681745935711 0.84799690655495 2.02361021518265 3.14012422390907 1.51096191927738 0 2.59645813955899 2.6674380191387 TRUE 0 0.852722558472241 0.53331279680803 1.98976541951113 2.1137497621018 0.600733157335204
"176544" "TRINITY_DN89501_c0_g1" 0 0 0 0 0 0 0 0 0 0 0 0 0 0 0 0 0 0 0 0 0 0 0 0 0.705756782049797 0 0 0 1.84518893534008 0 TRUE 0 0 0 0.425157619564979 0 1
"176545" "TRINITY_DN89523_c0_g1" 0 0 0 0 0 0.149259365499623 0 0 0 0 0 0 0 0 0 0 0 0.702214251010441 0 0 0 0 0 0 0 0 0 0 0 0 TRUE 0.0248765609166038 0 0.11703570850174 0 0 0.946861173322512
"176546" "TRINITY_DN89534_c0_g1" 0 0 0 0 0 0 0 0 0 0 0 0 0 0 0 0 0 0 0 0 0 0 0.739848102699327 1.24914190328035 0 0 0 0 0 0 TRUE 0 0 0 0 0.331498334329946 1
"176547" "TRINITY_DN89547_c0_g1" 0 0 0 0.31150311546827 0 3.46440688552961 0 0.138814468902282 0 0 0 0.826192536236601 0 0 0 0 0 3.98468048425219 0 0.418999465431266 0 0 0 0 0 0 0 0 0 0 TRUE 0.629318333499646 0.160834500856481 0.664113414042031 0 0.0698332442385443 0.676265356032907
"176548" "TRINITY_DN89548_c0_g1" 0 0 0 0 0 0 0 0 0.560714954474479 0 0 0 0 0 0 0 0 0 0 0 0 0 0 0 0 0.159629185821228 0 0 0 0 TRUE 0 0.0934524924124132 0 0.026604864303538 0 0.928827836431241
"176549" "TRINITY_DN89561_c0_g1" 0 0 0 0 0 0 0 0 0 0 0 0.609754962172443 0 0 0.885183866320351 0 0 0.210388864445403 0 0 0 0 0 0.551885103471725 0 0 0.105678077894537 0 0 0 TRUE 0 0.101625827028741 0.182595455127626 0.0176130129824229 0.0919808505786208 0.710809216962504
"176550" "TRINITY_DN8957_c0_g1" 0 0 0 0.0143552929770701 0 0 0 0 0 0.13224779829844 0 0 0 0 0 0 0 0 0 0 0 0 0.138814468902282 0 0 0 0 0 0 0 TRUE 0.00239254882951168 0.0220412997164066 0 0 0.023135744817047 0.735972963706848
"176551" "TRINITY_DN89587_c0_g1" 0 0 0 0 0 0 0 0 0 0 0.150559676575381 0 0 0 0.818850560895434 0 0 0 0 0 0 0 0 0 0 0 0 0 0 0 TRUE 0 0.0250932794292302 0.136475093482572 0 0 0.954033225424325
"176552" "TRINITY_DN89627_c1_g1" 0 0 0 0 0 0 0 0 0 0 0 0 0 0 0.786596361890807 0 0 0 0 0 0 0 0 0 0 0 0.0157829972409275 0 0 0 TRUE 0 0 0.131099393648468 0.00263049954015458 0 0.994983768675529
"176553" "TRINITY_DN89629_c0_g1" 0 0 0 0 0 0 0 0 0 0 0.711935356978922 0 0 0 0 0 0 0 0.575312330687437 0 0 0 0 0 0 0 1.50487458939846 0 0 0 TRUE 0 0.11865589282982 0 0.250812431566411 0.0958853884479061 0.786153660787624
"176554" "TRINITY_DN89702_c0_g1" 0 0 0 0 0 0 0 0 0 0 0 0 0 0 0 0 1.05032755355842 0 0 0 0 0 0 0 0 0 0 0 0 0.166072675946706 TRUE 0 0 0.175054592259737 0.027678779324451 0 0.960471217911007
"176555" "TRINITY_DN89703_c0_g1" 0 0 0 0 0 0 0 0 0 0 0.412510571249805 0 0 0 0 0 0.12565110166152 0 0 0 0 0 0 0 0 0 0 0 0 0 TRUE 0 0.0687517618749674 0.02094185027692 0 0 0.923849768697546
"176556" "TRINITY_DN89713_c0_g1" 0 0 0 0 0 0 0 0 0 0 0 0 0 0 0 0 0 0 0 0 1.98950236086238 0 0 1.46466826700344 0 0 0 0 0 0 TRUE 0 0 0 0 0.575695104644304 1
"176557" "TRINITY_DN89714_c0_g1" 0 0 0 0 0 0 0 0 0 0 0 0 0 0.578214165472454 0 0 0 0 0 0 0 0 0 0 0 0 0 0 0.11503324294624 0 TRUE 0 0 0.0963690275787424 0.0191722071577067 0 0.950263565900255
"176558" "TRINITY_DN89775_c0_g1" 0.0384361816561079 0 0 0 0 0 0 0 0 0 0 0 0 0 0 0 0 0 0 0 0 0 0 0 0 0.0867837661420667 0 0 0 0 TRUE 0.00640603027601799 0 0 0.0144639610236778 0 0.88927600355236
"176559" "TRINITY_DN8977_c0_g1" 0 0 0 0 0 0 0 0 0 0 0 0 0 0 0 0 0 0 0 0 0 1.95233356636969 0 3.11669744320102 0 0 0 0 0 0 TRUE 0 0 0 0 0.844838501595117 1
"176560" "TRINITY_DN89803_c0_g1" 0 0 0 0 0 0 0 0 0 0 0 0 0 0.255802836602718 0 0 0 0 0 0 0 0 0 0 0 0 0 0 0.968643755964717 0 TRUE 0 0 0.042633806100453 0.161440625994119 0 0.933979124154898
"176561" "TRINITY_DN89825_c0_g1" 0.835115615258218 0 0.361768359419153 0 0 0 0 0 0 0 0 0 0 0.490570130446201 0.539034702970754 0 0 0 0 0 1.75232042845967 0 0 0.235114320376357 0 0 0 1.29924465779607 0 0 TRUE 0.199480662446229 0 0.171600805569493 0.216540776299345 0.331239124806005 0.556496953176035
"176562" "TRINITY_DN8982_c0_g1" 0 0 0 0 0 0 0 0.404903122145131 0 0 0 0 0 0 0 0 0.0440443327060212 0 0 0 0 0 0 0 0 0 0 0 0 0 TRUE 0 0.0674838536908551 0.0073407221176702 0 0 0.972805635288338
"176563" "TRINITY_DN89831_c0_g1" 0 0 0 0 0 0 0 0 0 0 0 0 0 1.20914139783859 0 0 0 0 0 0 0 0 0 0.364012053558615 0 0 0 0 1.35783347862949 0 TRUE 0 0 0.201523566306432 0.226305579771582 0.0606686755931024 0.71035596850487
"176564" "TRINITY_DN89835_c0_g1" 0 0 0 0 0 0 0 0 0 0 0 4.59776951802797 0 0 0 0 0 0 0 0 0 0 0 0 0 0.24731993497982 0 0 2.12565110166152 1.79701297783614 TRUE 0 0.766294919671329 0 0.694997335746247 0 0.773260490868079
"176565" "TRINITY_DN8986_c0_g1" 0 0 0 0 0 0 0 0 0 0.151858816727005 0 0 0 0 0 0 0 0 0 0 0 0 0 0 0 0 0.270229907237998 0 0.196607044094818 0 TRUE 0 0.0253098027878342 0 0.0778061585554692 0 0.918676736977734
"176566" "TRINITY_DN89889_c0_g1" 0 0.277389698810864 0 0 0 0 0.522055749160964 0 0 0 0 0 0 0 0 0 0 0 0 0 0 0 0 0 0 0 0 0 0 0 TRUE 0.0462316164684773 0.0870092915268274 0 0 0 0.867164714086246
"176567" "TRINITY_DN89894_c0_g1" 0 0 0 0 0 0 0 0 0.269033146455237 0 0 0 0 0 0 0 0.22650852980868 0 0 0 0 0 0 0 0 0 0 0 0 0 TRUE 0 0.0448388577425395 0.03775142163478 0 0 0.789516149967819
"176568" "TRINITY_DN89932_c0_g1" 0 0 0 0 0 0 0 0 0 0 0 0 0 0 0 0 0 0 0 0 0 0 0 0 0 0 1.28569812595813 0 1.21536797220348 0 TRUE 0 0 0 0.416844349693601 0 1
"176569" "TRINITY_DN89982_c0_g1" 0 0 0 0 0 0 0 0 0 0 0.336854639125465 0 0 0 0 0 0 0 0 0 0 0 0 0 0 0 1.27082791555366 0 0 0 TRUE 0 0.0561424398542442 0 0.211804652592277 0 0.933733231108103
"176570" "TRINITY_DN89991_c0_g1" 0 0.291603558030565 0 0 0 0 0 0 0 0 0 0 0 0 0.599317793698226 0 0 0 0 0 0 0 0 0 0 0 0 0 0 0 TRUE 0.0486005930050941 0 0.0998862989497044 0 0 0.87836021177047
"176571" "TRINITY_DN90046_c0_g1" 0 0 0 0 0 0 0 0 0 0 0 0 0 0 0 0 0 0 0 0.197865391353738 0 0 0 0 0 0 0 0 0 0.166072675946706 TRUE 0 0 0 0.027678779324451 0.032977565225623 0.790169626418136
"176572" "TRINITY_DN90059_c0_g1" 0 0 0 0 0 0 0 0 0 0 0 0 0 0 0 0.200378797984026 0 0 0 0 0 0 0 0 0 1.41305242854853 0 0 0 0 TRUE 0 0 0.033396466330671 0.235508738091421 0 0.964548591061505
"176573" "TRINITY_DN90083_c0_g1" 0 0 0 0 0 0 0 0 0.305678743242287 0 0 0 0 0 0 0 0 0 0 0 0 0 0 0 0 0 0 0 0.194087052116302 0 TRUE 0 0.0509464572070479 0 0.0323478420193837 0 0.841265498168395
"176574" "TRINITY_DN90085_c0_g1" 0 0 0 0 0 0 0 1.06073915785768 0 0.167357927738514 0 0 0 0 0 0 0 0 0 0 0 0 0 0 0 0 0 0 0 0 TRUE 0 0.204682847599365 0 0 0 1
"176575" "TRINITY_DN9009_c0_g1" 0 0 0 0 0 0 0 0 0 0 0 0 0 0.432959407276106 0 0 0 0 0 0 0 0 0 0 0 0 0 1.6535186707536 0 0 TRUE 0 0 0.0721599012126844 0.2755864451256 0 0.934539685741985
"176576" "TRINITY_DN9010_c0_g1" 0 0 0 0 0 0 0 0 0 0 0 0 0 0 0 0 0 0.572404647390332 0 0 0 0 0 0.349365277594213 0 0 0 0 0 0 TRUE 0 0 0.0954007745650553 0 0.0582275462657022 0.847413329369784
"176577" "TRINITY_DN90140_c0_g1" 0 0 0 0 0 0 0 0 0 0 0 0 0 0 0 0 0 0 0 0 0 0 0.726831217032493 0.235114320376357 0 0 0 0 0 0 TRUE 0 0 0 0 0.160324256234808 1
"176578" "TRINITY_DN90145_c0_g1" 0 0 0 1.93659082982394 0.974529312483882 3.01328358681842 0 0 0 0 0 0 1.04893364519792 0 0 3.39231742277876 0 3.41467678042689 0 0 0 0 0 0 0 0 0 0 0 0 TRUE 0.987400621521041 0 1.30932130806726 0 0 0.811467090729131
"176579" "TRINITY_DN90176_c0_g1" 0 0 0 0 0 0 1.21288056634438 0 1.42545930476536 0 0 0 0 0 0 0 0 0 0 0 0 0 0 0 0 0 0 0 0 0 TRUE 0 0.439723311851623 0 0 0 1
"176580" "TRINITY_DN90178_c0_g1" 0 0 0 0 0 0 0 0 0 0 0.199122642013601 0 0 0 0 0 0.284514133244245 0 0 0 0 0 0 0 0 0 0 0 0 0 TRUE 0 0.0331871070022668 0.0474190222073742 0 0 0.82503273234351
"176581" "TRINITY_DN90186_c0_g1" 0 0 0 0 0 0 0 0 0 0 0 0 0 0 0 0 0 0 0 0.397255345594427 0 0 0.94335876267781 0 0 0 0 0 0 0 TRUE 0 0 0 0 0.22343568471204 1
"176582" "TRINITY_DN90187_c0_g1" 0 0 0 0 0 0 4.60567211147581 0 0 0 1.97856174947575 0 4.57222272245692 0 0 0 4.23748723754575 0 0 0 0 0 0 0 2.77399632511117 0 0 0 3.00988458893184 0 TRUE 0 1.09737231015859 1.46828499333378 0.963980152340503 0 0.649020375496254
"176583" "TRINITY_DN90210_c0_g1" 0 0 0 0 0 0 0 0 0 0 0 0 0 0 0 0 0 0 0 0.0840642647884745 0 0 0 0 0 0 0 0 0.0482361856528476 0 TRUE 0 0 0 0.00803936427547461 0.0140107107980791 0.85654967133115
"176584" "TRINITY_DN90226_c0_g1" 0 0 0 0 0 0 0 0 0 0 0 0 0 0.867105729502655 0 0 0 0 0 0 0 0 0 0 0.412510571249805 0 0 0 0 0 TRUE 0 0 0.144517621583776 0.0687517618749674 0 0.881066818839264
"176585" "TRINITY_DN9023_c0_g1" 0 0 0 0 0 0 0 0 0 0 0 0 0 0 0 0 0 0 0 0.0285691521967709 0 0 0 0 0 0 0 0 0.975996957616443 0 TRUE 0 0 0 0.162666159602741 0.00476152536612849 0.992682059105353
"176586" "TRINITY_DN90385_c0_g1" 0 0 0.0200576523412535 0 0 0 0 0 0 0 0 0 0 0 0 0 0 0 0 0 0 0 0 0 0 0 0 0 0.2904244038653 0 TRUE 0.00334294205687558 0 0 0.0484040673108833 0 0.98273418824804
"176587" "TRINITY_DN90397_c0_g1" 0 0 0 0 0 0 0 0 0 0 0 0 0 0 0 0 0 0 0 0 0 0 0 0 0 1.57482812358744 0 0 0 3.45378094085202 TRUE 0 0 0 0.838101510739911 0 1
"176588" "TRINITY_DN90411_c0_g1" 0 0 0 0 0.874993638932967 0 0 0 0 0 0 0 0 0 0 0 0 0.666302128173095 0 0 0 0 0 0 0 0 0 0 0 0 TRUE 0.145832273155495 0 0.111050354695516 0 0 0.809626579404156
"176589" "TRINITY_DN90432_c0_g1" 0 0.73725410432433 0 0 0 0 0 0 0 0 0 0 0 0 0.0935601761623378 0 0 0 0 0 0 0 0 0 0 0 0 0 0 0 TRUE 0.122875684054055 0 0.015593362693723 0 0 0.968274108067502
"176590" "TRINITY_DN90440_c0_g1" 0 0 0 0 0 0 0 0 0 0.108357178090419 0 0 0 0 0 0 0 0 0.20163386116965 0 0 0 0 0 0 0 0 0 0 0 TRUE 0 0.0180595296817364 0 0 0.0336056435282751 0.865651064927967
"176591" "TRINITY_DN90441_c0_g1" 0 0 0 0 0 0 0 0 0 0 0 0 0 0 0 0 0.740711733399101 0 0 0 0 0 0 0 0 0 0.62105550329974 0 0 0 TRUE 0 0 0.123451955566517 0.103509250549957 0 0.790385559153445
"176592" "TRINITY_DN90442_c0_g1" 0.134878054343112 0 0 0 0 0 0 0 0 0 0 0 0 0 0.423309237242387 0 0 0 0 0 0 0 0 0 0 0 0 0 0 0 TRUE 0.022479675723852 0 0.0705515395403978 0 0 0.9203430716385
"176593" "TRINITY_DN90452_c0_g1" 0 0 0 0 0 0 0 0 0 0 0 0 0 0 0 0.6535186707536 0 0 0 0 0 0 0 2.32768736417605 0 0 0 0 0 0 TRUE 0 0 0.108919778458933 0 0.387947894029341 0.929810304337742
"176594" "TRINITY_DN90456_c0_g1" 0 0 0 0 0 0 0 0 0 0 0 0 0 0 0 0 0 0 0 0 0 0 0 0 0 0 0.166072675946706 0.14535138557262 0 0 TRUE 0 0 0 0.051904010253221 0 1
"176595" "TRINITY_DN90516_c0_g1" 0 0 0 0 0 0 0 0 0 1.41467678042689 0 0 0 0 0.6915341649192 0 0 0 0 0 0 0 0 0 0 0 0 0 0 0 TRUE 0 0.235779463404481 0.1152556941532 0 0 0.877792903918567
"176596" "TRINITY_DN90523_c0_g1" 0.587845009254278 1.37072227514817 0 0 0 0 0 0 0 0 0 0 0 0 0 0 0 0 0 0 0 0 0 0 0 0 0 0 0 0 TRUE 0.326427880733741 0 0 0 0 1
"176597" "TRINITY_DN90529_c0_g1" 0 0 0 0 0 0 0 0 0 0 0 0 0 0 0 0 0 0 0 0 0 0 0 0 0 0 0 0.425459304765355 0.343692069179019 0 TRUE 0 0 0 0.128191895657396 0 1
"176598" "TRINITY_DN90539_c0_g1" 0 0 0 0 0 0 0 0.905350899580958 0 0 0 0 0 0 0 0 0 0 0 0 0 0 0.0538064436957938 0 0 0 0 0 0 0 TRUE 0 0.150891816596826 0 0 0.00896774061596564 0.985142102437658
"176599" "TRINITY_DN90556_c0_g1" 0 0 0 0 0 0 0 0 0 1.12300395405482 0 0 0 0 0 0 0.703986603863431 0 0 1.16928366111573 0 0 0 0 0 0 0 0 0 0 TRUE 0 0.187167325675803 0.117331100643905 0 0.194880610185955 0.609378241851311
"176600" "TRINITY_DN90600_c0_g1" 0 0 0 0 0.58014548442338 0 0 0 0 0 0 0 0 0 0 0 0 0 0 0 0 0.319617934200161 0 0 0 0 0 0 0 0 TRUE 0.0966909140705634 0 0 0 0.0532696557000269 0.86226819703775
"176601" "TRINITY_DN90664_c0_g1" 0 0 0 0 0 0 0 0 0 0 0.349365277594213 0.784922701562861 0 0 0 0 0 0 0 0 0 0 0 0 0 0 0 0 0 0 TRUE 0 0.189047996526179 0 0 0 1
"176602" "TRINITY_DN90723_c0_g1" 0 0 0 0 0 0 0 0 0 0 0 0 0 0 0 0 1.26663664251399 0 0 0 0.167357927738514 0 0 0 0 0 0 0 0 0 TRUE 0 0 0.211106107085665 0 0.027892987956419 0.966968047086032
"176603" "TRINITY_DN90762_c0_g1" 0 0 0 0 0 0 0 0 0 0 0.0908534304511135 0 0 0 0 0.291603558030565 0 0 0 0 0 0 0 0 0 0 0 0 0.839153387389821 0 TRUE 0 0.0151422384085189 0.0486005930050941 0.139858897898304 0 0.886058677046128
"176604" "TRINITY_DN90791_c0_g1" 0 0 0 0 0 0 0 0 0 0 0 0 0 0 0 0 0 0 0 0 0 0 0 0 4.65397717863634 0 3.46231412717042 5.54633887675812 0 0 TRUE 0 0 0 2.27710503042748 0 1
"176605" "TRINITY_DN90794_c0_g1" 0 0 0 0 0 0 0 0 0 0 0 0 0 0 0 0 0 0 0.830255324167683 0 0 0 0 0.155749232677945 0 0 0 0 0 0 TRUE 0 0 0 0 0.164334092807605 1
"176606" "TRINITY_DN90802_c0_g1" 0 0 0 0 0 0 0 0 0 0 0 0 0 0 0 0 0 0 0 0 0 0 0 0.334568275666133 0 0 0 0 1.74027998267288 0 TRUE 0 0 0 0.290046663778814 0.0557613792776888 0.951937579154322
"176607" "TRINITY_DN90827_c0_g1" 0 0 0 0 0 0 0 0 0.939602720356044 0 0.150559676575381 0 0 0 0 0 0 0 0 0 0 0 0 0 0 0 0 0 0 0 TRUE 0 0.181693732821904 0 0 0 1
"176608" "TRINITY_DN90897_c0_g1" 0 0 0 0 0 0 0 0 0 0 0 0 0 0 0 0 0 0 0 0 0 0 0 0 0 0.584000383285773 0 0.411426245726465 0 0 TRUE 0 0 0 0.165904438168706 0 1
"176609" "TRINITY_DN90914_c0_g1" 0 0 0 0 0 0 0 0 0 0 0 0 0 0 0 0 0 0 0 0 1.13881446890228 0 0 0 0 0 0 0 1.30917618747851 0 TRUE 0 0 0 0.218196031246419 0.189802411483714 0.782532236723682
"176610" "TRINITY_DN90916_c0_g1" 0 0 0 0 0 0 0 0 0 0 0 0 0 0 0 0 0 0 1.23020301336642 0 0 0 0.190298791626595 0 0 0 0 0 0 0 TRUE 0 0 0 0 0.236750300832169 1
"176611" "TRINITY_DN90918_c0_g1" 0 0 0 0 0 0 0 0 0.189033824390017 0 0 0.799916202989014 0 0 0 0 0 0 0 0 0 0 0 0 0 0 0 0 0 0 TRUE 0 0.164825004563172 0 0 0 1
"176612" "TRINITY_DN90935_c0_g1" 0 0 0 0 0 0 0.93432777831537 0 0 0 0 0 0.689746438493556 0 0 0 0 0 0 0 0 0 0 0 0 0 0 0 0 0 TRUE 0 0.155721296385895 0.114957739748926 0 0 0.815443130745509
"176613" "TRINITY_DN90955_c0_g1" 0 0 0 0 0 0 0 0 0 0 0 0 0 0 0.0229004021100788 0 0.68885174386588 0 0 0 0 0 0 1.10902617649837 0 0 0 0 0 0 TRUE 0 0 0.11862535766266 0 0.184837696083061 0.839554700993794
"176614" "TRINITY_DN90970_c0_g1" 0 0 0 0 0 0 0 0 0 0 0 2.11536623660978 0 0 0 0 0 0 0 0 0 0 0 1.18396283484259 0 0 0 0 0 0 TRUE 0 0.352561039434964 0 0 0.197327139140432 0.860075903837332
"176615" "TRINITY_DN91010_c0_g1" 0.105678077894537 0 0 0 0 0 0 0 0 0 0 0 0 0 0 0 0 0 0 0 0 0 0.594548549550354 0 0 0 0 0 0 0 TRUE 0.0176130129824229 0 0 0 0.099091424925059 0.955563730676637
"176616" "TRINITY_DN91061_c0_g1" 0.776525151421912 0 0 0 0 0 0 0 0 0 0 0 0 0 0 0 0 0 0 0 0 0 0 0 0 0 0 0.6535186707536 0 0 TRUE 0.129420858570319 0 0 0.108919778458933 0 0.789601576472788
"176617" "TRINITY_DN91099_c0_g1" 0 0 0 0 0 0 0 0 0 0 0 0 0 2.5165194976611 0 0 0 0 0 0 0 0 0 0 0 0 0.195347598322219 0 0 0 TRUE 0 0 0.419419916276849 0.0325579330537032 0 0.980593474588238
"176618" "TRINITY_DN91119_c0_g1" 0 0 0 0 0 0 0 0 0 1.80281359753229 0 0 0 0 0 0 0 0 0 0 0 0 0 0 0 0 0 0.839959587489532 0 0 TRUE 0 0.300468932922048 0 0.139993264581589 0 0.883521015617022
"176619" "TRINITY_DN91123_c0_g1" 0 0 0 0 0 0 0 0 0.651683180632109 0 0 0 0 0 0 0 0 0 0 0 0 0 0 0.192825403552391 0 0 0 0 0 0 TRUE 0 0.108613863438685 0 0 0.0321375672587319 0.926027934553506
"176620" "TRINITY_DN9117_c0_g1" 0 0 0 0 0 0 0 0 0 0 0 0 0 1.05519565424212 0 0 0 0 0 0 1.70487196445635 0 0 0 0 0 0 0 0 0 TRUE 0 0 0.175865942373687 0 0.284145327409392 0.845267610084344
"176621" "TRINITY_DN91183_c0_g1" 0 0 0 0 0 0 0 0 0 0 0 0.510961919277379 0 0 0 0 0 0 0 0 0 0 0 0 0 0 0 0 1.87263179113525 0 TRUE 0 0.0851603198795632 0 0.312105298522542 0 0.931785586240686
"176622" "TRINITY_DN91208_c0_g1" 0 0.72159139877538 0 0 0 0.432959407276106 0 0 0 0 0 0 0 0 1.07587486697513 0 0 0 0 0 0 0 0 0 0 0 0 0 0 0 TRUE 0.192425134341914 0 0.179312477829188 0 0 0.767036049575295
"176623" "TRINITY_DN91211_c0_g1" 0 0 0 0 0 0 0 0 0 0 0 0 0 0 0 0 0 0 0 0 0.0676387168753633 0 0 0 0 0 0 0 1.52556778890135 0 TRUE 0 0 0 0.254261298150225 0.0112731194792272 0.98891581262933
"176624" "TRINITY_DN9123_c0_g1" 0 0 0 0 0 0 0 0 0 0 0 0 0 0 0 0 0 0 0.974529312483882 0 0 0 0 0 0 0 0 1.50690655458069 0 0 TRUE 0 0 0 0.251151092430116 0.162421552080647 0.838322869204877
"176625" "TRINITY_DN91246_c0_g1" 0 0 0 0 0 0 0 0 0.154453592679872 0 0 0 0 0 0 0 0 0 0 0 0 0 0 0 0 0.304511041809953 0 0 0 0 TRUE 0 0.0257422654466454 0 0.0507518403016589 0 0.873195408808634
"176626" "TRINITY_DN91354_c0_g1" 0 0 0 0 0 0 0 0 0 0 0 0.830255324167683 0 0 0 0 0 0 0 0 0 0 0 0 0 0 0 0 1.19597745864259 0 TRUE 0 0.13837588736128 0 0.199329576440431 0 0.826448375308426
"176627" "TRINITY_DN91400_c0_g2" 0 0 0 0.975996957616443 0 0 0 0 0 0 0 0 0 0 0 1.20789285164133 0 0 0 0 0 0 0 0 0 0 0 0 0 0 TRUE 0.162666159602741 0 0.201315475273555 0 0 0.797995957114445
"176628" "TRINITY_DN91430_c0_g1" 0 0 0 0 0 0 0 0 0.664482840364683 0 0 0 0 0 0 0 0.24000896473507 0 0 0 0 0 0 0 0 0 0 0 0 0 TRUE 0 0.11074714006078 0.0400014941225117 0 0 0.909700841708964
"176629" "TRINITY_DN91454_c0_g1" 0 0 0.566571640626761 0 0 0 0 0 0 0 0 0 0 0 0 0 0 0 0 0 0 0 0 0.421155960662223 0 0 0 0 0 0 TRUE 0.0944286067711268 0 0 0 0.0701926601103706 0.814164736432834
"176630" "TRINITY_DN91461_c0_g1" 0 0 0.200378797984026 0 0 0 0 0 0 0 0 0 0 0 0.0662614422687213 0 0 0 0 0 0 0 0 0 0 0 0 0 0 0 TRUE 0.033396466330671 0 0.0110435737114535 0 0 0.917329773739331
"176631" "TRINITY_DN91467_c0_g1" 0 0 0 0 0 0 0 0 0 0 0 0 0 0 0 0 0 0 0.231432408447965 0 0.518031492602169 0 0 0 0 0 0 0 0 0 TRUE 0 0 0 0 0.124910650175022 1
"176632" "TRINITY_DN91469_c0_g1" 0 0 0.518031492602169 0 0 0 0 0 0.621993231666123 0 0 0 0 0 0 0 0 0 0 0 0 0 0 0 0 0 0 0 0 0 TRUE 0.0863385821003615 0.103665538611021 0 0 0 0.791785719591141
"176633" "TRINITY_DN91470_c0_g1" 0 0 0 0 0 0 0 0 0 0 0 0.10969486482593 0 0.707524790899608 0 0 0 0 0 0 0 0 0 0 0 0 0 0 0 0 TRUE 0 0.0182824774709883 0.117920798483268 0 0 0.961239921824345
"176634" "TRINITY_DN91478_c0_g1" 0 0 0 0 0 0 0 0 0 0 0 0 0.714575238851626 0 0 0 0.22650852980868 0 0 0 0 0 0 0 0 0 0 0 0 0 TRUE 0 0 0.156847294776718 0 0 1
"176635" "TRINITY_DN91511_c0_g1" 0 0 0 0 0 0 0 0 0 0 0 0 0 0 0 0 0 0 0 0 0 0 0 0 0.319617934200161 0 0 0 0.387362540835996 0 TRUE 0 0 0 0.117830079172693 0 1
"176636" "TRINITY_DN91534_c0_g1" 1.49876146567185 0 0 0 0 0 0 0 0 0 0 0.237563718317676 0 0 0 0 0 0 0 0 0 0 0 0 0 0 0 0 0 0 TRUE 0.249793577611975 0.0395939530529459 0 0 0 0.960373327617684
"176637" "TRINITY_DN91557_c0_g1" 0 0 0 0 0 0 0 0 0 0 0 0.00575926928868495 0 0.177598929327733 0 0 0 0 0 0 0 0 0 0 0 0 0 0 0 0 TRUE 0 0.000959878214780825 0.0295998215546222 0 0 0.99189287160896
"176638" "TRINITY_DN91576_c0_g1" 0 0 0 0 0 0 0 0 0 0.181420640280142 0.361768359419153 0 0 0 0 0 0 0 0 0 0 0 0 0 0 0 0 0 0 0 TRUE 0 0.0905314999498825 0 0 0 1
"176639" "TRINITY_DN91581_c0_g1" 0 0 0 0 0 0 0 0 0 0 0 0 0 0 0 0 0 0 0 0 0 0.0200576523412535 0 0 0 0 0 0 0.189033824390017 0 TRUE 0 0 0 0.0315056373983361 0.00334294205687558 0.973473461157049
"176640" "TRINITY_DN9161_c0_g1" 0 0 0 0 0 0 0 0 0 0 0 0.413594082409175 0 0 0 0 0 0 0 0 0 0 0 1.41521782488884 0 0 0 0 0 0 TRUE 0 0.0689323470681959 0 0 0.235869637481473 0.926938087703626
"176641" "TRINITY_DN91630_c0_g1" 0 0 0 0 0 0 0.994217647405994 0 0 0 0 0 0 0 0 0 0 0 0 0 0 0 0 0 0 0 1.3311319222172 0 0 0.231432408447965 TRUE 0 0.165702941234332 0 0.260427388444195 0 0.8409317255145
"176642" "TRINITY_DN91663_c0_g1" 0 0 0 0 0 0 0 0 0 0 0 0 0 0 0 0 0 0 0.858378925082071 0 0 0 0 0 0 0 0.838346736521231 0 0 0 TRUE 0 0 0 0.139724456086872 0.143063154180345 0.755834308128815
"176643" "TRINITY_DN91672_c0_g1" 0 0 0 0 0 0 0 0 0 0 0 0 0 0.418999465431266 0 0 0 0 0 0 0.0962618530584035 0 0 0 0 0 0 0 0 0 TRUE 0 0 0.0698332442385443 0 0.0160436421764006 0.942564453537355
"176644" "TRINITY_DN91681_c0_g1" 0 0.094911647025467 0 0 0 0 0 0 0 0 0 0 0 0 0 0 0 0 0 0 0.0257375614136083 0 0 0 0 0 0 0 0 0 TRUE 0.0158186078375778 0 0 0 0.00428959356893471 0.932206525173085
"176645" "TRINITY_DN91687_c0_g1" 0 0 0 0 0 0 1.6507645591169 0 0 0 0 0 0 0 0 0 0 0 0.424384671538097 0 0 0 0 0 0.192825403552391 0 0 0 0 0 TRUE 0 0.275127426519484 0 0.0321375672587319 0.0707307785896828 0.906526634630945
"176646" "TRINITY_DN91711_c0_g1" 0 0 0 0 0 0 0 0 0.745022149037264 0 0 0 0 0 0 0 0 0 0 0 0 0 0 0.291603558030565 0 0 0 0 1.69242719808971 0 TRUE 0 0.124170358172877 0 0.282071199681618 0.0486005930050941 0.846872924838673
"176647" "TRINITY_DN91758_c0_g1" 0 0 0 0 0 0 0 0 0 0 0 0 0 0 0 0 0 0 0 0 0 0 0 0.479230561206336 0 0 0.0313951962755343 0 0 0 TRUE 0 0 0 0.00523253271258905 0.079871760201056 0.983622081510982
"176648" "TRINITY_DN91762_c0_g1" 0 0 0 0 0 0 0 0 0 0 0 0 0 0 0 0 0 0 0 1.21225804420273 0 1.38846509728315 0 0 0 0 0 0 0 0 TRUE 0 0 0 0 0.433453856914315 1
"176649" "TRINITY_DN91780_c0_g1" 0 0 0 0 0 0 0 0 0 0 0 0 0.622930350920177 0 0 0 1.67400860861722 0 0 0 0 0 0 0 0 0 0 0 0 0 TRUE 0 0 0.3828231599229 0 0 1
"176650" "TRINITY_DN91804_c0_g1" 0 0 0 0 0 0 0 0 0 0 0 0 0 0 0.147957881387101 0 0 0 0 0 0 0 0 0 0 0 0 0.347098670622268 0 0 TRUE 0 0 0.0246596468978502 0.0578497784370447 0 0.893432405602529
"176651" "TRINITY_DN91815_c0_g1" 0 0 0 0 0 0 0 0 0 0 0 0 0 0 0 0 0 0 0.935082523318661 0 0 0 0 0 0.701327257412941 0 0 0 0 0 TRUE 0 0 0 0.11688787623549 0.155847087219777 0.81249589209413
"176652" "TRINITY_DN91823_c0_g1" 0 0 4.52155333054509 2.8073549220576 6.7783268683356 5.02887852053426 0 5.29986738541927 4.57416207336053 4.40572012738125 6.42849417588946 5.78761529739246 3.05328514466902 0 8.83755855600407 0 7.80789583128379 0 0 5.77051193535072 5.60883880579559 5.37267355846876 5.39978633017059 5.0706039986813 0 1.90072192756411 3.05050169744673 5.52807116457874 7.48234008876705 3.26138036996032 TRUE 3.18935227357876 4.41597650990716 3.28312325532615 3.53716920805282 4.53706910474449 0.205124447422469
"176653" "TRINITY_DN91838_c0_g1" 0 0 0 0 0 0 0.284514133244245 0 0 0 0 0 0 0 0.896853072896707 0 0 0 0 0 0 0 0 0 0 0 0 0 0 0 TRUE 0 0.0474190222073742 0.149475512149451 0 0 0.920690985557616
"176654" "TRINITY_DN91840_c0_g1" 0 0 0 0 0 0 0 0 0 0 0 0 0 0.669933835668961 0 0 0 0 0 0 0.343692069179019 0 0 0 0 0 0 0 0 0 TRUE 0 0 0.11165563927816 0 0.0572820115298365 0.8717440249768
"176655" "TRINITY_DN91862_c0_g1" 0.599317793698226 0 0 0 0 0 0 0 0 0 0 0 0 0 0 0 0.572404647390332 0 0 0 0 0 0 0 0 0 0 0 0 0 TRUE 0.0998862989497044 0 0.0954007745650553 0 0 0.761226575696101
"176656" "TRINITY_DN91876_c0_g1" 0 0 0 0 0 0 0 0 0 0 0 0 0 0 0.480265122054463 0 0 0 0 0 0 0 0 0.178873958169795 0 0 0 0 0 0 TRUE 0 0 0.0800441870090772 0 0.0298123263616325 0.906887909429789
"176657" "TRINITY_DN91890_c0_g1" 0 0 0 0 0 0 1.26603689399532 0 0 0 0 0.116364756691785 0 0 0 0 0 0 1.63645061667898 0 0 0.670840335881562 0 0 0.211635253327149 0 0 0 0 0 TRUE 0 0.230400275114517 0 0.0352725422211916 0.384548492093423 0.827282629630514
"176658" "TRINITY_DN91907_c0_g1" 0 0 0 0 0 0 0 0 0 0 0 0 0 0 0 0 0 0 0 0 0.788268082866837 0.650764559116902 0 0 0 0 0 0 0 0 TRUE 0 0 0 0 0.239838773663957 1
"176659" "TRINITY_DN919_c0_g1" 0 0 0 0 0 0 0 0 0 0 0 0 0 0 0 0 0 0 0.0100636833446975 0 0 0.345964030342872 0 0 0 0 0 0 0 0 TRUE 0 0 0 0 0.0593379522812615 1
"176660" "TRINITY_DN92028_c0_g1" 0 0 0 0 0 0 0 0 0 0 0 0 0 0 1.67581593117227 0 0 0 0 0 0.298658315564515 0 0 0 0 0 0 0 0 0 TRUE 0 0 0.279302655195378 0 0.0497763859274192 0.955445835367552
"176661" "TRINITY_DN92054_c0_g1" 0 0 0 0 0 0 0 0 0 0 0 0 0 0.578214165472454 0 0 0 0 0 0 0.254594043033141 0 0 0 0 0 0 0 0 0 TRUE 0 0 0.0963690275787424 0 0.0424323405055235 0.889922256217506
"176662" "TRINITY_DN92058_c0_g1" 0 0 0 0 0 0 0 0 0 0 0 0 0 0.255802836602718 0 0 0 0 0 0 0 0.191562650700756 0 0 0 0 0 0 0 0 TRUE 0 0 0.042633806100453 0 0.0319271084501259 0.812782910028606
"176663" "TRINITY_DN92064_c0_g1" 0 0 0.648925559453121 0 0 0 0 0 0 0 0 0 0 0 0 0 0 0 0 0 0 0 0 0 0 0 0 0.00575926928868495 0 0 TRUE 0.108154259908854 0 0 0.000959878214780825 0 0.997781228830955
"176664" "TRINITY_DN9207_c0_g1" 0 0 0 0 0 0 0 0.0607391578576785 0 0 0 0 0 0 0 0 0 0 1.25821738953602 0 0 0 0 0 0 0 0 0 0 0 TRUE 0 0.0101231929762798 0 0 0.209702898256003 0.987931505643854
"176665" "TRINITY_DN92107_c0_g1" 0 0 0 0 0 0 0 0 1.14404636961671 0 0 0 0 1.00144197417391 0 0 0 0 0 0 0 0 0 0 0 0 0 0 0 0 TRUE 0 0.190674394936118 0.166906995695651 0 0 0.781162284857951
"176666" "TRINITY_DN92113_c0_g1" 0 0 0 0 0 0 0 0 0 0 0 0 1.67310409759017 0 0 0 0 0.655351828612554 0 0 0 0 0 0 0 0 0 0 0 0 TRUE 0 0 0.388075987700455 0 0 1
"176667" "TRINITY_DN92113_c1_g1" 0 0 0 0 0 0 0 0 0 0 0 0 3.55741009016888 0 0 1.57821416547245 0 3.25293029640542 0 0 0 0 0 0 0 0 0 0 0 0 TRUE 0 0 1.39809242534112 0 0 1
"176668" "TRINITY_DN92237_c0_g1" 0 0 0 0 0 0 0 0 0 0 0 0 0 0.9701173976055 0 0 0 0 0 0 0 0 0 0 0 0 0 0 0.67626740826589 0 TRUE 0 0 0.16168623293425 0.112711234710982 0 0.825725368410284
"176669" "TRINITY_DN92293_c0_g1" 0 0 0 0 0 0 0 0 0 0 0 0 0 0.781569544815974 0 0 0 0 0 0 0 0 0 0.508935661864395 0 0 0 0 0 0 TRUE 0 0 0.130261590802662 0 0.0848226103107326 0.837207173296323
"176670" "TRINITY_DN9229_c0_g1" 0 0 0 0 0.432959407276106 0 0 0 0 0.00719550140420377 0 0 0 0 0 0 0 0 0 0 0 0 0 0 0 0 0 0 0 0 TRUE 0.0721599012126844 0.00119925023403396 0 0 0 0.995845163955743
"176671" "TRINITY_DN92331_c0_g1" 0 0 0 0.329984649758421 0 0.181420640280142 0 0 0 0 0 0 0 0 0 0 0 1.46675761572617 0 0 0 0 0 0.49467161164755 0 0 0 0 0 0.931304843650669 TRUE 0.0852342150064271 0 0.244459602621029 0.155217473941778 0.0824452686079249 0.669784952100349
"176672" "TRINITY_DN92336_c0_g1" 0 0 0 0 0 0 0 0 1.15898325116039 0 0 0 0 0 0 0 0 0 0 0 0 0 0 0 0 0 0 1.10701824988212 0 0 TRUE 0 0.193163875193398 0 0.18450304164702 0 0.761209178654273
"176673" "TRINITY_DN92393_c0_g1" 0 0 0 0 0 0 0 0 0 0 0 0 0 1.05519565424212 0 0.6535186707536 0 0 0 0 0 0 0 0 0 0 0 0 0 0 TRUE 0 0 0.284785720832621 0 0 1
"176674" "TRINITY_DN92396_c0_g1" 0 0.932817102741851 0.15704371014558 0 0 0 0 0 0 0 0 0 0 0 0 0 0 0.0426443374084937 0 0 0 0 0 0 0 0.368489000645104 0 0 0 0 TRUE 0.181643468814572 0 0.00710738956808229 0.0614148334408506 0 0.905691320122714
"176675" "TRINITY_DN9239_c0_g1" 0 0 0 0 0 0 0 0 0 0 0 0 0 0 0 0 0 0 0 0 0 0.753604536279995 0 0 0 0 0.225274929869569 0 0 0 TRUE 0 0 0 0.0375458216449282 0.125600756046666 0.925267524601965
"176676" "TRINITY_DN92404_c0_g1" 0 0 0 0 0 0 0 0 0.574343753920013 0 0 0 0 0 0.408168370708106 0 0 0 0 0 0 0 0 0 0 0 0 0 0 0 TRUE 0 0.0957239589866688 0.0680280617846844 0 0 0.822332719768312
"176677" "TRINITY_DN92457_c0_g1" 0 0 0 0 0 0 0 0 0 0 1.23633953916837 0 0 0 0 0 0 0 0 0 0 0.690640578615693 0 0 0 0 0 0 0 0 TRUE 0 0.206056589861396 0 0 0.115106763102616 0.860345690496914
"176678" "TRINITY_DN92464_c0_g1" 0 0 0 0 0 0 0 0 0 0 0 0 0 0 0 0 0 0 0 0 0 0 0 0.0813396274519388 0 0.14535138557262 0 0 0 0 TRUE 0 0 0 0.02422523092877 0.0135566045753231 0.860098293642856
"176679" "TRINITY_DN92495_c0_g1" 0 0 0 0 0 0 0 0 0 0 0 0 0 0.984042426097024 0.0398402645317911 0 0 0 0 0 0 0 0 0 0 0 0 0 0 0 TRUE 0 0 0.170647115104802 0 0 1
"176680" "TRINITY_DN92509_c0_g1" 0 0 0 0 0 0.467801156488407 0 0 0 1.76680715130292 0 0 0 0 0 0 0 0 0 0 0 0 0 0 0 0 0 0 0 0 TRUE 0.0779668594147345 0.294467858550487 0 0 0 0.933806986780726
"176681" "TRINITY_DN92526_c0_g1" 0 0 0 0 0 0 0 0 0 0 0 0 0 0 0.31150311546827 0 0 0 0 0 0 0 0 1.59884157813329 0 0 0 0 0 0 TRUE 0 0 0.0519171859113783 0 0.266473596355548 0.951292373220622
"176682" "TRINITY_DN9252_c0_g1" 0 0 0 0 0 0 0 0.571434115876509 0 0 0 0 0 0 0 0 0 0 0.769771739249448 0 0 0 0 0 0 0 0 0 0 0 TRUE 0 0.0952390193127515 0 0 0.128295289874908 0.814414427439985
"176683" "TRINITY_DN92551_c0_g1" 0 0 0 0 0 0 0 0 0 0 0 0 0 0 0 0 0 0 0 0 0 0 0 0 0 0 0 0.776525151421912 1.27738969881086 0 TRUE 0 0 0 0.342319141705463 0 1
"176684" "TRINITY_DN92554_c0_g1" 0 0 0 0 0 0 0 0 1.18966644665005 0 0 0 0 0 0 0 0 0 0 0 0 0 0 0 0 0 0 0 0 0.197865391353738 TRUE 0 0.198277741108342 0 0.032977565225623 0 0.958419985721439
"176685" "TRINITY_DN92564_c0_g1" 0 0 0 0 0 0 0 0 0 0 0 0 0 0 0.738119288782576 0 0 0 0 0 0 0 0 0 0 0 0.379620962055708 0 0 0 TRUE 0 0 0.123019881463763 0.0632701603426181 0 0.871422896059985
"176686" "TRINITY_DN92607_c0_g1" 0 0 0 0.220329954879556 0 0 0 0 0 0 0 0 0 0 0 0 0 0.034215715337913 0.948600847493356 0 0 0 0 0 0 0 0 0 0 0 TRUE 0.0367216591465926 0 0.0057026192229855 0 0.158100141248893 0.932915495782526
"176687" "TRINITY_DN92656_c0_g1" 0 0 0 0 0 0 0 0 0 0 0 0 0 0 0 0 0 0 0 0 0.529071299829111 0.678071905112638 0 0 0 0 0 0 0 0 TRUE 0 0 0 0 0.201190534156958 1
"176688" "TRINITY_DN92762_c0_g1" 0 0 0 0 0 0 0 0 0 0 0 0 0 0 0 0 0 0 0 0 0 1.22589186169034 0 1.04124298223188 0 0 0 0 0 0 TRUE 0 0 0 0 0.37785580732037 1
"176689" "TRINITY_DN92778_c0_g1" 0 0 0 0 0 0 0 0 0 0 0 0 0 0 0 0 0 0 0 0.706641057309408 0 0 1.0064775640712 0 0 0 0 0 0 0 TRUE 0 0 0 0 0.285519770230102 1
"176690" "TRINITY_DN92823_c0_g1" 0 0 0 0 0 0 0 0.457331625485014 0 0 0 0 0 0.261831658752137 0 0 0 0 0 0 0 0 0 0 0 0 0 0 0 0 TRUE 0 0.0762219375808356 0.0436386097920228 0 0 0.856869914433287
"176691" "TRINITY_DN92825_c0_g1" 0 0 0 0 0 0 0 0 0 0 0 0 0 0 0 0 0 0 0 0 0 0 0 0.625738061908648 0 0 0 0 0 0.070389327891398 TRUE 0 0 0 0.0117315546485663 0.104289676984775 0.971877478702233
"176692" "TRINITY_DN92881_c0_g1" 0 0 0 0 0 0 0.00719550140420377 0 0 0 0 0 0 0.9701173976055 0 0 0 0 0 0 0 0 0 0 0 0 0 0 0 0 TRUE 0 0.00119925023403396 0.16168623293425 0 0 0.998145713750221
"176693" "TRINITY_DN92891_c0_g1" 0 0 0 0 0 0 0 0 0 0 0 0 0 0 0 0 0 0 0 0 0 0 0 0 0.808179083771471 0.594548549550354 0 0.0229004021100788 0 0 TRUE 0 0 0 0.237604672571984 0 1
"176694" "TRINITY_DN92905_c0_g1" 0 0 0 0.12961273813047 0 0 0 0 0.757876659747896 0 0 0 0 0 0 0 0 0 0 0 0 0 0 0 0 0 0 0 0 0 TRUE 0.0216021230217449 0.126312776624649 0 0 0 0.95724477840049
"176695" "TRINITY_DN92908_c0_g1" 0 0 0 0 0 0 0 0 1.114367024952 0 0 0 0 0 0 0 0 0 0 0 0 0 0 0 0 0 0 0 0 0.119024103142275 TRUE 0 0.185727837492 0 0.0198373505237124 0 0.973297822782534
"176696" "TRINITY_DN92925_c0_g1" 0 0 0 0 0 0 0 2.2910141014173 0 1.69064057861569 0 0.955312803444705 0 0 0 0 0 0 0 0 0 0 0 0 0 0 0 0 0 0 TRUE 0 0.82282791391295 0 0 0 1
"176697" "TRINITY_DN92937_c0_g1" 0 0 0 0 0 0 0 0 0 0 0 0 0 0.0271540515037266 0 0 0 0 0 0 0 0 0 0 0 0 0 0 0.158337027167101 0 TRUE 0 0 0.00452567525062111 0.0263895045278501 0 0.957126182059946
"176698" "TRINITY_DN92948_c0_g1" 1.20100646605609 0 0 0 0 0 0 0 0 0 0 0 0 0 0.902266569083071 0 0 0 0 0 0 0 0 0 0 0 0 0 0 0 TRUE 0.200167744342682 0 0.150377761513845 0 0 0.812185322355931
"176699" "TRINITY_DN92951_c0_g1" 0 0 0 0 0 0 0.835115615258218 0 0 0 0 0 0 0 0 0 0 0 0 0 0 0 0.0976107966264223 0 0 0 0 0 0 0 TRUE 0 0.13918593587637 0 0 0.0162684661044037 0.970779256535563
"176700" "TRINITY_DN92989_c0_g1" 0 0 0 0 0 0 0.27500704749987 0 1.36737106564853 0 0 0 0 0 0 0 0 0 0 0 0 0 0 0 0 0 0 0 0 0 TRUE 0 0.273729685524733 0 0 0 1
"176701" "TRINITY_DN93033_c0_g1" 0 0 0 0 0 0 0 0 0 0 0 0 0 0.814755482809874 0 0.417920007811965 0 0 0 0 0 0 0 0 0 0 0 0 0 0 TRUE 0 0 0.20544591510364 0 0 1
"176702" "TRINITY_DN93036_c0_g1" 0 0 0 0 0.498761465671852 0 0 0 0 0.0648828515848544 0 0 0 0 0 0 0 0.293958979028694 0 0 0 0 0 0 0 0 0 0 0 0 TRUE 0.0831269109453087 0.0108138085974757 0.0489931631714491 0 0 0.820133543130595
"176703" "TRINITY_DN93040_c0_g1" 0 0 0 0 0 0 0.93432777831537 0 0 0.151858816727005 0 0 0 0 0 0 0 0 0 0 0 0 0 0 0 0 0 0 0 0 TRUE 0 0.181031099173729 0 0 0 1
"176704" "TRINITY_DN93083_c0_g1" 0 0 0 0 0 0 0 0 0 0 0.22404027421793 0 0 0 0 0.466757615726171 0 0 0 0 0 0 0 0 0 0 0 0 0 0 TRUE 0 0.0373400457029884 0.0777929359543619 0 0 0.880001811074163
"176705" "TRINITY_DN93118_c0_g1" 0 0 0 0 0 0 0 0 0 0 0 0 0 0 0 0 1.23143240844797 0 0 0 0 0 0 0 0 0 0 0 0.0538064436957938 0 TRUE 0 0 0.205238734741328 0.00896774061596564 0 0.989076452079979
"176706" "TRINITY_DN93119_c0_g1" 0 0 0 0 0 0 0 0 0 0 0 0 0 0 0.589763486984977 0 0 0 0 0 0 0.108357178090419 0 0 0 0 0 0 0 0 TRUE 0 0 0.0982939144974962 0 0.0180595296817364 0.95406752855947
"176707" "TRINITY_DN9313_c0_g1" 0 0 0 0 0 0 0 0 0 0 0 0 0 0 0 0 0 0 0 0 0 0 0.989139007368233 0.249748715083569 0 0 0 0 0 0 TRUE 0 0 0 0 0.2064812870753 1
"176708" "TRINITY_DN93148_c0_g1" 0 0 0 0 0 0 0 0 0 0 0 0 0 0.0894981508391026 0 0 0 0 0 0 0 0 0 0 0 0 0 0.291603558030565 0 0 TRUE 0 0 0.0149163584731838 0.0486005930050941 0 0.923270697172253
"176709" "TRINITY_DN93157_c0_g1" 0 0 0 0 0 0 0 0 0 0 0 0 0 1.33628338786443 0.380729448503549 0 0 0 0 0 0 0 0 0 0 0 0 0 0 0 TRUE 0 0 0.28616880606133 0 0 1
"176710" "TRINITY_DN93163_c0_g1" 0 0 0 0 0 0 0 0 0 0 0 0 0 0.242450073677701 0 0 0 0 0 0 0.917622701726283 0 0 0 0 0 0 0 0 0 TRUE 0 0 0.0404083456129502 0 0.15293711695438 0.93394614332732
"176711" "TRINITY_DN93166_c0_g1" 0 0 0 0 0 0 0 0 0 0 0 0 0 1.62246186738273 0 0 0.748461233004035 0 0 0 0 0 0 0 0 0 0 0 0 0 TRUE 0 0 0.395153850064461 0 0 1
"176712" "TRINITY_DN93169_c0_g1" 0 0 0 0 0 0 0 0 0 0 0 0 0 0 0 0 0.0313951962755343 0 0 0.526068811667588 0 0 0 0 0 0 0 0 0 0 TRUE 0 0 0.00523253271258905 0 0.0876781352779313 0.985080280573935
"176713" "TRINITY_DN9316_c0_g1" 0 0 0 0 0 0 0 0 0.144046369616707 0 0 0 0 0 0 0 0 0 0 0 0 0 0.190298791626595 0 0 0 0 0 0 0 TRUE 0 0.0240077282694511 0 0 0.0317164652710991 0.810762895043291
"176714" "TRINITY_DN93172_c0_g1" 0 0 0 0 0 0 0 0 0 0 0.757876659747896 0 0 0 0 0 0.0690146779151805 0 0 0 0 0 0 0.0271540515037266 0 0 0 0 0 0 TRUE 0 0.126312776624649 0.0115024463191967 0 0.00452567525062111 0.968276919409651
"176715" "TRINITY_DN93174_c0_g1" 0 0 0 0 0 0.608809242675524 0 0 0 0 0 0 0 0 0 0 0.375178479589612 0 0 0 0 0 0 0 0 0 0 0 0 0 TRUE 0.101468207112587 0 0.0625297465982687 0 0 0.84593758878363
"176716" "TRINITY_DN93178_c0_g1" 0 0 0 0 0 0 0 0 0 0 0 0 0 0 0 0 0 0 0 0 0 0 0 0 0.843983844048327 0 0 0 0.993493221058416 0 TRUE 0 0 0 0.30624617751779 0 1
"176717" "TRINITY_DN9319_c0_g1" 0.205392512989685 0 0 0 0 0 0 0 0 0 0 0 0 0.446785562143122 0 0 0 0 0 0 0 0 0 0 0 0 0 0 0 0 TRUE 0.0342320854982808 0 0.0744642603571871 0 0 0.88507209588171
"176718" "TRINITY_DN93206_c0_g1" 0 0 0 0 0 0 0 0 0 0.0510240030244669 0 0 0 0.897627674279551 0 0 0 0 0 0 0 0 0 0 0 0 0 0 0 0 TRUE 0 0.00850400050407781 0.149604612379925 0 0 0.985789207349968
"176719" "TRINITY_DN93236_c0_g1" 0 0 0 0 0 0 0 0 0 0 0 0 0 0.774839759827326 0.231432408447965 0 0 0 0 0 0 0 0 0 0 0 0 0 0 0 TRUE 0 0 0.167712028045882 0 0 1
"176720" "TRINITY_DN93252_c0_g1" 0 0 0 0 0 0.295135249000818 0 0 0 0 0.236339539168374 0 0 0 0 0 0 0 0 0 0 0 0 0 0 0 0 0 0 0 TRUE 0.049189208166803 0.0393899231947289 0 0 0 0.799804039022362
"176721" "TRINITY_DN93321_c0_g1" 0 0 0 0 0 0 0 0 0 0 0 0 0 0 0 0 0 0 0 0 0 0 0 0 0.211635253327149 0 0 0.243669080966863 0 0 TRUE 0 0 0 0.0758840557156687 0 1
"176722" "TRINITY_DN93322_c0_g1" 0 0 0 0 0 0.702214251010441 0 0 0 0 0 0.496717987935177 0 0 0 0 0 0 0 0 0 0 0 0 0 0 0 0 0 0 TRUE 0.11703570850174 0.0827863313225295 0 0 0 0.82316010134356
"176723" "TRINITY_DN93333_c0_g1" 0 0 0 0 0 0 0 0 1.12961273813047 0 0.31150311546827 0 0 0 0 0 0 0 0 0 0 0 0 0 0 0 0 0 0 0 TRUE 0 0.24018597559979 0 0 0 1
"176724" "TRINITY_DN93341_c0_g1" 0 0 0 0.49364733397521 0 0 0 0 0 0 0 0 0 0 0 0 0 0.31150311546827 0.173767067736706 0 0 0 0.128293401009818 0 0 0 0 0 0 0 TRUE 0.082274555662535 0 0.0519171859113783 0 0.050343411457754 0.689270283668945
"176725" "TRINITY_DN93387_c0_g1" 0 0 0 0 0 0 0 0 0 0 0 0 0 0 0 0 0 0 0 0 0.298658315564515 0 0 0 0 0 0 0.855989697308481 0 0 TRUE 0 0 0 0.142664949551413 0.0497763859274192 0.912773974820142
"176726" "TRINITY_DN93412_c0_g1" 0 0.291603558030565 0 0 0 0 0 0 0 0 0 0 0 0 0 0 0 0.511973981781801 0 0 0 0 0 0 0 0 0 0 0 0 TRUE 0.0486005930050941 0 0.0853289969636335 0 0 0.857608214280875
"176727" "TRINITY_DN93433_c0_g1" 0 0 0 0 0 0 0 0 0 0 0 0 0 1.4157586665225 0 0 0.572404647390332 0 0 0 0 0 0 0 0 0 0 0 0 0 TRUE 0 0 0.331360552318805 0 0 1
"176728" "TRINITY_DN93444_c0_g1" 0 0 0 0 0 0 0 0 0 0 0 0 0 0.948600847493356 0 0 0 0 0 0 0 0 0 0 0 0 0 0 0 0.102993993323326 TRUE 0 0 0.158100141248893 0.0171656655538876 0 0.972856340579
"176729" "TRINITY_DN93446_c0_g1" 0 0 0 0 0 0.863938450423972 0 0 0 0.0214797274104514 0 0 0 0 0 0 0 0 0 0 0 0 0 0 0 0 0 0 0 0 TRUE 0.143989741737329 0.00357995456840857 0 0 0 0.993784358307033
"176730" "TRINITY_DN9346_c0_g1" 0 0 0 0 0 0.407080775450501 0 0 0 0 0 0 0 0.880489626687819 0 0 0.24000896473507 0 0 0 0 0 0 0 0 0 0 0 0 0 TRUE 0.0678467959084168 0 0.186749765237148 0 0 0.90917418848926
"176731" "TRINITY_DN93482_c0_g1" 0.61635769699669 0 0 0.410341104614087 0 0 0 0 0 0 0 0 0 0 0 0 0 0 0 0 0 0 0 0 0 0 0 0 0 0 TRUE 0.17111646693513 0 0 0 0 1
"176732" "TRINITY_DN9349_c0_g1" 0.0114956388378294 0.901494455047575 0 0 0 0 0 0 0 0 0 0 0 0 0 0 0 0 0 0 0 0 0 0 0 0 0 0 0 0 TRUE 0.152165015647567 0 0 0 0 1
"176733" "TRINITY_DN93523_c0_g1" 0 0 0 0 0 0 0 0 0 0 0.261831658752137 0 0 0 0 0 0 0 0 0 0 0 0 0.625738061908648 0 0 0 0 0 0 TRUE 0 0.0436386097920228 0 0 0.104289676984775 0.895390869322585
"176734" "TRINITY_DN93543_c0_g1" 0 0 0 0 0 0 0 0 0 0 0 0 0 0 0 0 0 0 1.46884394297464 0 0 0.461528559472877 0 0 0 0 0 0 0 0 TRUE 0 0 0 0 0.321728750407919 1
"176735" "TRINITY_DN93550_c0_g1" 0 0 0.15704371014558 0 0 0 0 0 0.510961919277379 0 0 0 0 0 0 0 0 0 0 0 0 0.225274929869569 0 0 0 0 0 0 1.74760223027494 0 TRUE 0.02617395169093 0.0851603198795632 0 0.291267038379157 0.0375458216449282 0.87221340419782
"176736" "TRINITY_DN93559_c0_g1" 0 0 0 0 0 0 0 0 0 0 0 0 0 1.00144197417391 0 0 0 0 0 0 0 0 0 0 0 0 0 0 1.17759892932773 0 TRUE 0 0 0.166906995695651 0.196266488221289 0 0.787397485418569
"176737" "TRINITY_DN93574_c0_g1" 0 0 0 0 0 0 5.41115503695776 0 2.4662355621504 2.94485844580754 0.324234562270531 0.755314904045098 0 0 0 0 0 0 0 2.76892533556375 2.2424500736777 9.39210486722697 2.77483975982733 0 4.48915754895903 0.788268082866837 6.13627342985058 4.34163000932991 1.17759892932773 0.150559676575381 TRUE 0 1.98363308520522 0 2.84724794615158 2.86305333938262 0.578170535202244
"176738" "TRINITY_DN9357_c0_g1" 0 0 0 0 0 1.13290581201151 0 0 0.896853072896707 0 0 0 0 0 0 0 0 0 0 0 0 0 0 0 0 0 0 0 0 0 TRUE 0.188817635335251 0.149475512149451 0 0 0 0.802090106832377
"176739" "TRINITY_DN93639_c0_g1" 0 0 0.541019153133559 0 0 0 0 0 0 0 0 0 0 1.02927618237063 0 0 0 0 0 0 0 0 0 0 0 0 0 0.895302621333307 0.413594082409175 0 TRUE 0.0901698588555932 0 0.171546030395105 0.218149450623747 0 0.700072715628685
"176740" "TRINITY_DN93677_c0_g1" 3.290866699625 3.46231412717042 3.68257329734758 2.74114335495532 3.45509702837341 3.01435529297707 0.694211607767891 0.831066510605073 0.890641243963444 0.321928094887362 2.15962918582123 1.28983446517751 3.00252250976871 3.16462539773716 4.57464650401889 2.1798294908513 2.87026607039598 3.41101941345205 1.24061962931176 0 0 0 1.33456827566613 0 3.31918436694194 3.85758295538415 3.14616642149108 5.23319783049479 5.25255190443931 4.2127249609901 TRUE 3.27439163340813 1.03121851803708 3.20048489770402 4.17023473995689 0.429197984162982 0.524289786538836
"176741" "TRINITY_DN93681_c0_g1" 0 0 0 0 0 0 0 0 0 0 0 0 0 0 0 0 0 0 0 0 0.0538064436957938 0 0 0 0 0 0 0 1.51096191927738 0 TRUE 0 0 0 0.25182698654623 0.00896774061596564 0.991097319692622
"176742" "TRINITY_DN93684_c0_g1" 0 0 0 0 0 0 0 0 0 0 0 0 0 1.03210084316702 0 0 0 0.409255146684838 0 0 0 0 0 0 0 0 0 0 0 0 TRUE 0 0 0.240225998308644 0 0 1
"176743" "TRINITY_DN93708_c0_g1" 0 0 0 0 0 0 0 0 0 0 0 0 0 0 0 0 0 0 0 0 0 0 0 0 0 0.414676780426886 0 0.253384235800074 0 0 TRUE 0 0 0 0.111343502704493 0 1
"176744" "TRINITY_DN93776_c0_g1" 0 0.12300395405482 0 0 0 0 0 0 0 0 0 0 0 0 0 0 0.160920188181103 0 0 0 0 0 0 0 0 0 0 0 0 0 TRUE 0.0205006590091366 0 0.0268200313635172 0 0 0.808905340832083
"176745" "TRINITY_DN93789_c0_g1" 0 0 0 0 0 0 0 0 0 0.0510240030244669 0 0 0 0 0 0 0 0.277389698810864 0 0 0 0 0 0 0 0 0 0 0 0 TRUE 0 0.00850400050407781 0.0462316164684773 0 0 0.954014151171438
"176746" "TRINITY_DN93809_c0_g1" 0 0.364012053558615 0 0 0.212880566344385 0 0 0 0 0 0 0 0 0 0 0 0 0 0 0 0 0 0 0 0 0 0 0 0 0 TRUE 0.0961487699838332 0 0 0 0 1
"176747" "TRINITY_DN9380_c0_g1" 0 0 0 0 0 0 0 0 0 0 0 0 0 0 0.979659551715824 0 0.133563525741106 0 0 0 0 0 0 0 0 0 0 0 0 0 TRUE 0 0 0.185537179576155 0 0 1
"176748" "TRINITY_DN93811_c0_g1" 0 0 0 0 0 0 0 0 0 0 0 0 0 0 0 0 0 0 0 0 0 0 0 1.71369581484336 0 0 0 0 1.19597745864259 0 TRUE 0 0 0 0.199329576440431 0.28561596914056 0.825526582914613
"176749" "TRINITY_DN93836_c0_g1" 0 0 0 0 0 0 0 0 0 0 0 0 0 0 0.284514133244245 0 0.0313951962755343 0 0 0 0 0 0 0 0 0 0 0 0 0 TRUE 0 0 0.0526515549199633 0 0 1
"176750" "TRINITY_DN93841_c0_g1" 0 0 0 0 0 0 0 0 0 0 0 0 0 1.77610398807316 0 1.34198574722862 0 0 0 0 0 0 0 0 0 0 0 0 0 0 TRUE 0 0 0.519681622550297 0 0 1
"176751" "TRINITY_DN93845_c0_g1" 0 0 0 0.00144197417390632 0 0 0 0 0 0 0 0 0 0 0 0.425459304765355 0 0 0 0 0 0 0 0 0 0 0 0 0 0 TRUE 0.000240329028984387 0 0.0709098841275592 0 0 0.999152695594058
"176752" "TRINITY_DN93860_c0_g1" 0 0 0 0 0 0 0 0 0.0412429822318813 0.0356239097307212 0 0 0 0 0 0 0 0 0 0 0 0 0 0 0 0 0.150559676575381 0 0 0 TRUE 0 0.0128111486604338 0 0.0250932794292302 0 0.872364743152
"176753" "TRINITY_DN93862_c0_g1" 0 0 0 0 0 0 0 0 0 0 0 0 0 0 0 0 0 0 0 0 0.624802765252947 0 0.158337027167101 0 0 0 0 0 0 0 TRUE 0 0 0 0 0.130523298736675 1
"176754" "TRINITY_DN9386_c0_g1" 0 0 0 0 0 0 0 0 0 0 0 0 0 0 0 0 0 0 0 0 0 0 0 0 0.0482361856528476 0 0 0 1.74760223027494 0 TRUE 0 0 0 0.299306402654632 0 1
"176755" "TRINITY_DN93873_c0_g1" 0 0 0 0 0 0 0 0 0 0 0 0 0 0.00144197417390632 0.0579700686373299 0 0 0 0 0 0 0 0 0 0 0 0 0 0 0 TRUE 0 0 0.00990200713520605 0 0 1
"176756" "TRINITY_DN93882_c0_g1" 0 0 0 0 0 0 0 0 0 0 0 0 0 0.711935356978922 0 0 0 0 0 0 0 0 0 0 0 0 0 0 1.2097652659741 0 TRUE 0 0 0.11865589282982 0.201627544329017 0 0.852877376917069
"176757" "TRINITY_DN93891_c0_g1" 0.0243196791954129 0 0 0 0 0 0 0 0 0 0 0 0 0 0 0 0 0 0 0 0 0 0 0 0 0 0 0 0.397255345594427 0 TRUE 0.00405327986590215 0 0 0.0662092242657379 0 0.984695184429159
"176758" "TRINITY_DN9392_c0_g1" 0 0 0 0 0 0 0 0 0.11503324294624 0.108357178090419 0 0 0 0 0 0 0 0 0 0 0 0 0 0 0 0 0 0 0 0 TRUE 0 0.0372317368394431 0 0 0 1
"176759" "TRINITY_DN9393_c0_g1" 0 0.263034405833794 0 0 0 0 0 0 0 0 0 0 0 0 0 0 0 0 0 0 0 0 0 0.58111017522555 0 0 0 0 0 0 TRUE 0.0438390676389656 0 0 0 0.0968516958709249 0.886839700521635
"176760" "TRINITY_DN93943_c0_g1" 0 0 0 0 0 0 0 0 0 0 0 0 0 0 0 0 0 0 0 0 0 0 0 0.0676387168753633 0 0 0 1.12167855658825 0 0 TRUE 0 0 0 0.186946426098042 0.0112731194792272 0.984924665698991
"176761" "TRINITY_DN93974_c0_g1" 0 0 0 0.205392512989685 0 0 0 0 0 0 0 0 0 0 0 1.22958792274065 0 0 0 0 0 0 0 0 0 0 0 0 0 0 TRUE 0.0342320854982808 0 0.204931320456775 0 0 0.958239563598697
"176762" "TRINITY_DN93991_c0_g1" 0 0 0 0 0 0 0 0 0 0 0 0 0 0.490570130446201 0 0 0 0.867105729502655 0 0 0 0 0 0 0 0 0 0 0 0 TRUE 0 0 0.226279309991476 0 0 1
"176763" "TRINITY_DN93993_c0_g1" 0 0 0 0 0 0 0 0 0 0 0.508935661864395 0 0 0 0 0 0 0 0 0 0 0 0 0 0 0 0 0.621993231666123 0 0 TRUE 0 0.0848226103107326 0 0.103665538611021 0 0.795441639894892
"176764" "TRINITY_DN94051_c0_g1" 0 0 0 0 0 0 0 0 0 0 0 0 0 0 0 0 1.33685463912547 0.652601217596519 0 0 0 0 0 0 0 0 0 0 0 0 TRUE 0 0 0.331575976120331 0 0 1
"176765" "TRINITY_DN94086_c0_g1" 0.532067552289031 0 0 0.329984649758421 0 0 0 0 0 0 0 0 0 0 0 0 0 0 0 0 0 0 0 0 0 0 0 0 0 0 TRUE 0.143675367007909 0 0 0 0 1
"176766" "TRINITY_DN94098_c0_g1" 0 0 0 0 0 0 0 0 0 0 0 0 0 0 0 0 0 0.964953052900799 0 0 0.657182660128423 0.778208576398088 1.18966644665005 0 0 0 0 0 0 0 TRUE 0 0 0.1608255088168 0 0.43750961386276 0.908101728670099
"176767" "TRINITY_DN94163_c0_g1" 2.30684550031428 2.06970216663007 4.00880955531959 3.72049737048235 3.8340032438822 3.36932688376277 2.66220549965362 0 2.77082904603249 0 0 1.51450103627429 3.18094347968678 0 2.85598969730848 0 2.34027740476625 3.66323074786037 0.00719550140420377 0 2.12498976997866 0.171206827418142 1.48078212440398 0 0 0 1.50487458939846 0 0 0 TRUE 3.21819745339854 1.1579225969934 2.00674022160365 0.250812431566411 0.630695703867498 0.68568033715908
"176768" "TRINITY_DN94169_c0_g1" 0 0 0 0 0 0 0 0 0 0 0 0 0 0 0 0 0 0 0 0.141432790929296 0 0 0 0 0 2.32941067121857 0 0 0.121678556588252 0 TRUE 0 0 0 0.408514871301137 0.0235721318215493 0.985574495888931
"176769" "TRINITY_DN94171_c0_g1" 0 0 0 0 0 0.101650076094435 0 0 0 0 0 0 0 0 0 0 0 0.130930869826449 0 0 0 0 0 0 0 0 0 0 0 0 TRUE 0.0169416793490725 0 0.0218218116377414 0 0 0.805908881096616
"176770" "TRINITY_DN9417_c0_g1" 0 0.0908534304511135 0 0.329984649758421 0 0 0 0 0 0 0 0 0 0 0 0 0 0 0 0 0 0 0 0 0 0 0 0 0 0 TRUE 0.0701396800349224 0 0 0 0 1
"176771" "TRINITY_DN94191_c0_g1" 0 0 0 0 0 0 0 0 0 0 0 0 0 0 0 0 0 0 0 0 0 0 0 0 0 0 0 0 0.0214797274104514 0.0786098346963665 TRUE 0 0 0 0.0166815936844696 0 1
"176772" "TRINITY_DN94217_c0_g1" 0 0 0 0 0 0 0 0 0 0 0 0 0 0 0 0 0 0 0.276198865032242 0 0 0 0 0 0.0676387168753633 0 0 0 0 0 TRUE 0 0 0 0.0112731194792272 0.0460331441720403 0.938777158925447
"176773" "TRINITY_DN94233_c0_g1" 0 0 0 0 0 0 0 0 0 0 0 0 0 0.116364756691785 0 0 0 0 0 0 0 0 0 0.217851096811131 0 0 0 0 0 0 TRUE 0 0 0.0193941261152974 0 0.0363085161351886 0.866462966683307
"176774" "TRINITY_DN94285_c0_g1" 0 0 0 0 0 0 0 0 0 0 0 0 0 0 0 0 0 0 0.272620454662992 0 0 0 0 0 0 0 0 0 0 0.197865391353738 TRUE 0 0 0 0.032977565225623 0.045436742443832 0.818552324330968
"176775" "TRINITY_DN94317_c0_g1" 0 0 0 0 0 0 0 0 0 0 0 0 0 0 0 0 0 0 0 0 0 0 0 0 0.242450073677701 0 0 1.29219277390189 0 0 TRUE 0 0 0 0.255773807929932 0 1
"176776" "TRINITY_DN9433_c0_g1" 0 0 0 0 0 0 0 0 0 0 0.150559676575381 0 0 0 0 0 0 0 1.95233356636969 1.51146803927587 2.62456884631593 2.8353177724842 3.1815796587472 3.2790254919511 0.332278283056929 0 0 0 0 0 TRUE 0 0.0250932794292302 0 0.0553797138428216 2.56404889585733 0.992153718928482
"176777" "TRINITY_DN94373_c0_g1" 0 0 0 0 0 0 0 0 0 0 0.451013242943973 0 0 0 0 0 0.740711733399101 0 0 0 0 0 0 0 0 0 0 0 0 0 TRUE 0 0.0751688738239955 0.123451955566517 0 0 0.847777069469965
"176778" "TRINITY_DN94376_c0_g1" 0 0 0 0 0 0 0 0 0 0.0356239097307212 0 0 0 0 0 0 0.61541629726287 0 0 0 0 0 0 0 0 0 0 0 0 0 TRUE 0 0.00593731828845354 0.102569382877145 0 0 0.985528531707252
"176779" "TRINITY_DN94378_c0_g1" 0 0 0 0 0 0 0 0 0 0.220329954879556 0 0 0 0 0 0 0 0 0 0 0 0 0 0 0 0 0 0.167357927738514 0 0 TRUE 0 0.0367216591465926 0 0.027892987956419 0 0.81010533970517
"176780" "TRINITY_DN9437_c0_g1" 0 0 0 0 0 0 0 0 0 0 0 0 0 1.20914139783859 0 0 0.00575926928868495 0 0 0 0 0 0 0 0 0 0 0 0 0 TRUE 0 0 0.202483444521213 0 0 1
"176781" "TRINITY_DN94389_c0_g1" 0 0 0 0 0 0 0 0 0 0 0 0 0 0.913032999952141 0 0 0 0 0 0.217851096811131 0 0 0 0 0 0 0 0 0 0 TRUE 0 0 0.15217216665869 0 0.0363085161351886 0.940349610358401
"176782" "TRINITY_DN94409_c0_g1" 0 0 1.42653313811667 0.159629185821228 0 0 0 0 0 0 0 0 0 0 0 0.200378797984026 0 0 0 0 0 0 0 0 0.666302128173095 0 0 0 0 0 TRUE 0.264360387322984 0 0.033396466330671 0.111050354695516 0 0.863399711196417
"176783" "TRINITY_DN94437_c0_g1" 0 0 0 0 0 0 0 0 0 0 0 0 0 0 0 0 0 0 0 0.22650852980868 0 0 0 0 0 0 0 1.30975827142464 0 0 TRUE 0 0 0 0.218293045237439 0.03775142163478 0.95676520340614
"176784" "TRINITY_DN94454_c0_g1" 0 0 0 0 0 0 0 0 0 0 0 0 0 0 0 0 1.63040547148232 0 0 0 0 0.70310069960416 0 0.610700062134764 0 0 0 0 0 0 TRUE 0 0 0.271734245247054 0 0.218966793623154 0.798546928245946
"176785" "TRINITY_DN94462_c0_g1" 0 0 0 0 0 0 0 0 0 0 0 0 0 1.6406209280357 0.111031312388744 0 0 0 0 0 0 0 0 0 0 0 0 0 0 0 TRUE 0 0 0.29194204007074 0 0 1
"176786" "TRINITY_DN94470_c0_g1" 0 0 0 0 0 0 0 0 0 0 0 0 0 0.718087583960517 0 0 0 0 0 0 0.376290383337052 0 0 0 0 0 0 0 0 0 TRUE 0 0 0.119681263993419 0 0.0627150638895086 0.868995651873804
"176787" "TRINITY_DN94505_c0_g1" 0 0 0 0 0 0 0 0 0 0 0 0.359521170427595 0 0 0 0 0 0 0 0 0 0 0 0 0.631337144127481 0 0 0 0 0 TRUE 0 0.0599201950712659 0 0.10522285735458 0 0.857635031547027
"176788" "TRINITY_DN94554_c0_g1" 0 0 0 0 0 0 0 0 0 0.0935601761623378 0 0 0 0 0 0 0 0.32883646422954 0 0 0 0 0 0 0 0 0 0 0 0 TRUE 0 0.015593362693723 0.05480607737159 0 0 0.928870284822618
"176789" "TRINITY_DN94556_c0_g1" 0 0 0 0 0 0 0 0 0 0 0 0 0.763836458890951 0 0 0 0 0 0 0 0 0 0 0 1.25640685379424 0 0 0 0 0 TRUE 0 0 0.127306076481825 0.209401142299041 0 0.84801172156451
"176790" "TRINITY_DN9455_c0_g1" 0 0 0 0 0 0 0.186500557644495 0 0.380729448503549 0 0 0 0 0 0 0 0 0 0 0 0 0 0 0 0 0 0 0 0 0 TRUE 0 0.0945383343580072 0 0 0 1
"176791" "TRINITY_DN94574_c0_g1" 0 0 0 0 0 0 0 0 0 0 0 0 0 0 0.12961273813047 0 0 0 0 0 0 0 0 0 0 0 0 0 1.83875011833314 0 TRUE 0 0 0.0216021230217449 0.306458353055523 0 0.982377603019821
"176792" "TRINITY_DN94610_c0_g1" 0.809825996097451 0 1.51146803927587 0 0 0 0 0 0 0 0 0 0 0 0 0 0 0 0 0 0 0 0 0 0 0 0 0 0 0 TRUE 0.386882339228886 0 0 0 0 1
"176793" "TRINITY_DN94614_c0_g1" 0.5489297694764 0 0 0 0 0 0 0 0 0 0 0 0 0 0 0 0 0 0 0 0 0 0 1.5089356618644 0 0 0 0 0 0 TRUE 0.0914882949127333 0 0 0 0.251489276977399 0.909053483301243
"176794" "TRINITY_DN94630_c0_g1" 0 0 0 0 0 0 0 0 0 0 0 0 0 0 0 0 0 0 0.909197062991687 0 0 0 0 0.349365277594213 0 0 0 0 0 0 TRUE 0 0 0 0 0.20976039009765 1
"176795" "TRINITY_DN94635_c0_g1" 0 0 0 0 0 0 0 0 0 0 0 0 0 0.418999465431266 0 0.611644543373662 0 0 0 0 0 0 0 0 0 0 0 0 0 0 TRUE 0 0 0.171774001467488 0 0 1
"176796" "TRINITY_DN94636_c0_g1" 0 0 0 0 0 0 0 0 0 0 0 0 0 0 0 0 0 0 0 0 0.210388864445403 0 0 0.405992359675837 0 0 0 0 0 0 TRUE 0 0 0 0 0.102730204020207 1
"176797" "TRINITY_DN94646_c0_g1" 0 0 0 0 0 0 0.0412429822318813 0 0 0 0 0 0 0 0.0412429822318813 0 0 0 0 0 0 0 0 0 0 0 0 0 0 0 TRUE 0 0.00687383037198022 0.00687383037198022 0 0 0.75
"176798" "TRINITY_DN94652_c0_g1" 1.99891757275836 0 0.351628329102782 0 0 0 0 0 0 0 0 0 0 0 0 0 0 0 0 0 0 0 0 0 0 0 0 0 0 0 TRUE 0.39175765031019 0 0 0 0 1
"176799" "TRINITY_DN94697_c0_g1" 0 0 0 0 0 0 0 0 0 0 0 0 0 0 0 0 0 0 0 0 0.985500430304885 0 0 0 0 0 0 0 1.38239058287347 0 TRUE 0 0 0 0.230398430478912 0.164250071717481 0.821776051841947
"176800" "TRINITY_DN94701_c0_g1" 0 0 0 0 0 0 0 0 0 0 0 0 0 0 1.64477921926295 0 0 0.556797246592743 0 0 0 0 0 0 0 0 0 0 0 0 TRUE 0 0 0.366929410975949 0 0 1
"176801" "TRINITY_DN94711_c0_g1" 0 0 0.3928669162308 0 0 0 0 0 0 0 0 0 0 0 0 0 0.293958979028694 0 0 0 0 0 0 0 0 0 0 0 0 0 TRUE 0.0654778193718 0 0.0489931631714491 0 0 0.812939848785841
"176802" "TRINITY_DN94722_c0_g1" 0 0 0 0 0 0 0 0 0 0 0 0 0 0 0 0 0 0 0 2.07004578817293 0 0 0 0 0 0 0.134878054343112 0 0 0 TRUE 0 0 0 0.022479675723852 0.345007631362155 0.983710740226892
"176803" "TRINITY_DN94725_c0_g1" 0 0 0 0 0 0 0 0 0 0 0 0 0 0 0 0 0 0 0 0 0 0 0 0 0 0 0 1.27262045466299 0 0.166072675946706 TRUE 0 0 0 0.23978218843495 0 1
"176804" "TRINITY_DN94742_c0_g1" 0 0 0 0 0 0 0 0 0 0 0 0 0 0 0 0 0 0 0 0 0 0 0 0 0 0.684369929013007 0 0 0.0482361856528476 0.0384361816561079 TRUE 0 0 0 0.128507049386994 0 1
"176805" "TRINITY_DN94748_c0_g1" 0 0 0 0 0 0 0 0.0894981508391026 0 0 0 0 0 2.07382023329167 0 0 0 0 0 0 0 0 0 0 0 0 0 0 0 0 TRUE 0 0.0149163584731838 0.345636705548612 0 0 0.989210956017021
"176806" "TRINITY_DN94783_c0_g1" 0 0 0 0 0 0 0 0 0 0 0 0 0 2.16928366111573 0.902266569083071 0 0 0 0 0 0 0 0 0 0 0 0 0 0 0 TRUE 0 0 0.511925038366467 0 0 1
"176807" "TRINITY_DN94794_c0_g1" 0 0 0 0 0 0 0 0 0 0 0 0 0 0 0 0 0 0 0 0.112366523072563 0 0 0 1.47974793436623 0 0 0 0 0 0 TRUE 0 0 0 0 0.265352409573131 1
"176808" "TRINITY_DN9479_c0_g1" 0 0 0 0 0 0 0 0 0 0.0786098346963665 0 0 0 0 0 0 0 0 1.17440641852975 0 0 0 0 0 0 0 0 0 0 0 TRUE 0 0.0131016391160611 0 0 0.195734403088292 0.983266049670697
"176809" "TRINITY_DN94829_c1_g1" 0 0 0 0 0 0 0 0.102993993323326 0 0 0 0 0 0 0 0 0 0 0 0 0.738119288782576 0 0 0 0 0 0 0 0 0 TRUE 0 0.0171656655538876 0 0 0.123019881463763 0.96511607443114
"176810" "TRINITY_DN94840_c0_g1" 0 0 0 0 0 0 0 0 0 0.108357178090419 0 0 0 0 1.6073895000244 0 0 0 0 0 0 0 0 0 0 0 0 0 0 0 TRUE 0 0.0180595296817364 0.267898250004066 0 0 0.983147025333814
"176811" "TRINITY_DN94844_c0_g1" 0 0 0 0 0 0 0 0 0 0 0 0 0 0 0 0 0.458382004156013 0.666302128173095 0 0 0 0 0 0 0 0 0 0 0 0 TRUE 0 0 0.187447355388185 0 0 1
"176812" "TRINITY_DN94864_c0_g1" 0 0 0 0 0 0 0 0 0.11503324294624 0 0.298658315564515 0 0 0 0 0 0 0 0 0 0 0 0 0 0 0 0 0 0 0 TRUE 0 0.0689485930851259 0 0 0 1
"176813" "TRINITY_DN94878_c0_g1" 0 0 0 0 0 0 0 0 0 0 0 0 0 2.14828336250318 0 0 0 0 0 0 0.24000896473507 0 0 0 0 0 0 0 0 0 TRUE 0 0 0.358047227083863 0 0.0400014941225117 0.972069680270738
"176814" "TRINITY_DN94901_c0_g1" 0 0 0 0 0 0 0 0 0 0 0 0 0 0.432959407276106 0.480265122054463 0 0 0 0 0 0 0 0 0 0 0 0 0 0 0 TRUE 0 0 0.152204088221762 0 0 1
"176815" "TRINITY_DN94908_c0_g2" 0 0 0 0 0 0 0 0 0.829443681366591 0 0 0 0 0 0 0 0 0 0 0 0 0 0 0 0 0 1.2904244038653 0 0 0 TRUE 0 0.138240613561099 0 0.21507073397755 0 0.839307967424884
"176816" "TRINITY_DN94921_c0_g1" 0 0 0 0 0 0 0 0 2.05206804724387 0 0 0 0 0 0 0 0 0 0 0 0 0 0 0 0 0 0.995665409736109 0 0 0 TRUE 0 0.342011341207312 0 0.165944234956018 0 0.878699757170165
"176817" "TRINITY_DN94933_c0_g1" 0 0 1.38072944850355 0 0 0 0 0 0 0 0 0 0 3.0492822485682 2.68324729644458 0 0 0 0 0.961993677420255 2.06004738366994 0.207892851641333 0 0 0 0 0 2.71413559385633 1.77820857639809 0.410341104614087 TRUE 0.230121574750591 0 0.955421590835464 0.817114212478085 0.538322318788588 0.585115586347912
"176818" "TRINITY_DN94953_c0_g1" 0 0 0 0 0 0 0 0 0 0 0 2.05415387176271 0 0 0 0 0 0 0 0 0 0 0 0 0 0 0 0 0 1.37072227514817 TRUE 0 0.342358978627118 0 0.228453712524695 0 0.833176777310757
"176819" "TRINITY_DN94958_c0_g1" 0 0 0 0 0 0 0 0 0 0 0 0 0 1.09220743809709 0 0 0 0 0 0 0 0 0 0 0 0 0 0 2.85837892508207 0 TRUE 0 0 0.182034573016182 0.476396487513679 0 0.904473176341925
"176820" "TRINITY_DN94966_c0_g1" 0 0 0 0 0 0 0 0 0.0854246562526777 0 0 0 0 0 0 0 0 0 0 0 0 0 0.128293401009818 0 0 0 0 0 0 0 TRUE 0 0.0142374427087796 0 0 0.0213822335016363 0.833536535043333
"176821" "TRINITY_DN95013_c0_g1" 0.809825996097451 0.73725410432433 0 0 0 0 0 0 0 0 0 0 0 0 0 0 0 0 0 0 0 0 0 0 0 0 0 0 0 0 TRUE 0.25784668340363 0 0 0 0 1
"176822" "TRINITY_DN95034_c0_g1" 0 0 0 0 0 0 0 0 0 0 0 0 0 0 0 0 0 0 0 0.455228571117139 0 0 0.418999465431266 0 0 0 0 0 0 0 TRUE 0 0 0 0 0.145704672758067 1
"176823" "TRINITY_DN95044_c0_g1" 0 0 0 0 0 0 0 0 0.11503324294624 0 1.29865831556452 0 0 0 0 0 0 0 0 0 0 0 0 0 0 0 0 0 0 0 TRUE 0 0.235615259751793 0 0 0 1
"176824" "TRINITY_DN95081_c0_g1" 0 0 0 0 0 0 0 0 0 0 0 0 0 1.93168305705981 0 0 0 0 0 0 0 0 0 0 0 0 1.19597745864259 0 0 0 TRUE 0 0 0.321947176176634 0.199329576440431 0 0.845215619835822
"176825" "TRINITY_DN95179_c0_g1" 0 0 0 0 0 0 0 0 0 0 0 0 0 0.0551956542421246 1.69643902065575 0 0 0 0 0 0 0 0 0 0 0 0 0 0 0 TRUE 0 0 0.29193911248298 0 0 1
"176826" "TRINITY_DN95192_c0_g1" 0 0 0 0 0 0 0.891419186846079 0 0 0 0 0 0 0 0.0229004021100788 0 0 0 0 0 0 0 0 0 0 0 0 0 0 0 TRUE 0 0.148569864474346 0.00381673368501314 0 0 0.993577543974821
"176827" "TRINITY_DN95248_c0_g1" 0 0 0 0 0 0 0 0 0 0 0 0 0 0 0 0 0 0 0 0 0 0 0.0676387168753633 0.58111017522555 0 0 0 0 0 0 TRUE 0 0 0 0 0.108124815350152 1
"176828" "TRINITY_DN95268_c0_g1" 0 0 0 0 0 0 0 0 0.205392512989685 0 0 0 0 0 0 0 0 0 0 0 0 0 0.252173413202027 0 0 0 0 0 0 0 TRUE 0 0.0342320854982808 0 0 0.0420289022003378 0.796377708516464
"176829" "TRINITY_DN95280_c0_g1" 0 0 0.175045486110914 0 0 0 0 0 0.586884812852185 0 0 0 0 0 0 0 0 0 0 0 0 0 0 0 0 0 0 0 0 0 TRUE 0.0291742476851523 0.0978141354753641 0 0 0 0.925434479527501
"176830" "TRINITY_DN95319_c0_g1" 0 0 0 0 0 0 0 1.14404636961671 1.22342254993494 0 0 0 0 0 0 0 0 0 0 0 0 0 0 0 0 0 0 0 0 0 TRUE 0 0.394578153258607 0 0 0 1
"176831" "TRINITY_DN95394_c0_g1" 0 0 0 0 0 0 0 0 0 0 0 0 0 0 0 0 0 0 0 0 0 0 0 0 1.79659775404831 0 0 0 3.24564777363675 0 TRUE 0 0 0 0.840374254614176 0 1
"176832" "TRINITY_DN95395_c0_g1" 0 0 0 0 0 0 0 0 0 0 0 0 0 0 0 0 1.32250505751888 0.795766947782392 0 0 0 0 0 0 0 0 0 0 0 0 TRUE 0 0 0.353045334216879 0 0 1
"176833" "TRINITY_DN95416_c0_g1" 0 0 0 0 0 0 0 0 0 0.0214797274104514 0 0 0 0 0 0 0 0.243669080966863 0 0 0 0 0 0 0 0 0 0 0 0 TRUE 0 0.00357995456840857 0.0406115134944771 0 0 0.977962194336248
"176834" "TRINITY_DN95421_c0_g1" 0 0 0 2.3953370500727 0 0 0 0.112366523072563 0 0 0 0 0 0 0 0 0 0 0 0 0 0 0 0 0 0 0 0 0 0 TRUE 0.399222841678784 0.0187277538454272 0 0 0 0.98827236828016
"176835" "TRINITY_DN95425_c0_g1" 0 0 0 0 0 0 0 0 0 0 0 0 0 0 0.614474282837701 0 0 0 0 0 0 0 0 0 0 0 0 0 0.773152397014052 0 TRUE 0 0 0.10241238047295 0.128858732835675 0 0.801308808841948
"176836" "TRINITY_DN95436_c0_g1" 0 0 0 0 0 0 0 0.813935070481317 0 0.211635253327149 0.387362540835996 0 0 0 1.1479578813871 0 0.794103898559748 0 0 0 0 0 0 0 0 0 0 0 0 0 TRUE 0 0.235488810774077 0.323676963324475 0 0 0.818114325811621
"176837" "TRINITY_DN95460_c0_g1" 0 0 0 0 0 0 0 0 0 0 0.187767747046025 0 0 0 0 0 0 0 0.0786098346963665 0 0 0 0 0 0 0 0 0 0 0 TRUE 0 0.0312946245076708 0 0 0.0131016391160611 0.89533634512175
"176838" "TRINITY_DN95473_c0_g1" 0 0 0 0 0 0 0 0 0 0 0.126972856257766 0 0 0 0 0 0 0 0.01292617444427 0 0 0 0 0 0 0 0 0 0 0 TRUE 0 0.0211621427096276 0 0 0.00215436240737834 0.974549335138943
"176839" "TRINITY_DN95496_c0_g1" 0 0 0 0 0 0 0 0 0 1.21163525332715 0 0 0 0 0 0 0.794103898559748 0 0 0 0 0 0 0 0 0 0 0 0 0 TRUE 0 0.201939208887858 0.132350649759958 0 0 0.83615038098736
"176840" "TRINITY_DN95522_c0_g1" 0 1.2606279081267 0 1.5489297694764 0.936590829823938 1.88166461932035 0 1.04893364519792 2.21132375704161 0.577247535593151 1.4625758880422 0.54794331129035 1.81311419134629 0 0 1.82700600963898 0.162210036314307 2.14469902515414 1.60549433385251 1.88986288136518 0.909197062991687 1.80694266457776 1.29219277390189 1.98258294692259 0.7311832415722 0.804053558967353 1.21163525332715 0 0 1.78826808286684 TRUE 0.937968854457897 0.974670689527539 0.991171543742285 0.75585668945559 1.58104544393527 0.421321538982098
"176841" "TRINITY_DN95543_c0_g1" 0 0 0 0 0 0 0 0 0 0 0 0 0 0 0 0 0 0 0 0 0 0 0 0 1.64892555945312 1.19723635491871 0 0 0 0.430820496519772 TRUE 0 0 0 0.5461637351486 0 1
"176842" "TRINITY_DN95566_c0_g2" 0 0 0.185232254230161 0 0 0 0 0 0 0 0 0 0 0.321928094887362 0 0 0 0 0 0 0 0 0 0 0 0 0 0 0 0 TRUE 0.0308720423716935 0 0.0536546824812271 0 0 0.856154016089392
"176843" "TRINITY_DN95591_c0_g1" 0 0 0 0 0 0 0 0 0 0 0 0 0 1.3912178076029 0 0 0 0 0 0 0 0 0 0 0 0.202887833470143 0 0 0 0 TRUE 0 0 0.231869634600483 0.0338146389116906 0 0.963541324665092
"176844" "TRINITY_DN95608_c0_g1" 0 0 0 0 0.444667066841908 0 0 0 0 0 0 0 0 0 0 0 0.0565835283663675 0 0 0 0 0 0 0 0 0 0 0 0 0 TRUE 0.0741111778069846 0 0.00943058806106125 0 0 0.968187700087488
"176845" "TRINITY_DN95617_c0_g1" 0 0 0 0 0 0 0 0.0468402542029724 0 0 0 0 0 0 0 0 0 0 0 0 0 0 0 0 0 0 0 0 0 0.166072675946706 TRUE 0 0.00780670903382873 0 0.027678779324451 0 0.929488318990531
"176846" "TRINITY_DN95645_c0_g1" 0 0 0 0 1.62105550329974 1.31730406836191 0 0 0 0 0 0 0 0 0.0881415968690176 0.0538064436957938 0 0.72159139877538 0 0 0 0 0 0 0 0 0 0 0 0 TRUE 0.489726595276942 0 0.143923239890032 0 0 0.926528780916706
"176847" "TRINITY_DN95663_c0_g1" 0 0 0 0 0 0 0 0 0 0 0 0 0 0 0 0 0 0 0.146655222119465 0 0 0.70310069960416 0 0 0 0 0 0 0 0 TRUE 0 0 0 0 0.141625986953938 1
"176848" "TRINITY_DN95691_c0_g1" 0 0 0 1.42169458118029 0.0894981508391026 0 0 0 0 0 0 0 0 0 0 0 0 0 0 0 0 0 0 0 0 0 0 0 0 0 TRUE 0.251865455336566 0 0 0 0 1
"176849" "TRINITY_DN95709_c0_g1" 0 0 0 0 0 0 0 0 0 0 0 0 0 0.5489297694764 0 0 0 0 0 0 0 0 0 0 0 0 0 0 0 0.710172748279662 TRUE 0 0 0.0914882949127333 0.118362124713277 0 0.806761886172717
"176850" "TRINITY_DN95725_c0_g1" 0 0.349365277594213 0 0 0 0 0.587845009254278 0 0 0 0 0 0 0 0 0 0 0 0 0 0 0 0 0 0 0 0 0 0 0 TRUE 0.0582275462657022 0.0979741682090463 0 0 0 0.851421177311088
"176851" "TRINITY_DN95761_c0_g1" 0 0 0 0.0398402645317911 0 0 0 0 0 0 0 0 0 0 0.524063675777211 0 0 0 0 0 0 0 0 0 0 0 0 0 0 0 TRUE 0.00664004408863185 0 0.0873439459628684 0 0 0.980994549721126
"176852" "TRINITY_DN95767_c0_g1" 0 0 0 0 0 0 0 0 0 0 0 0 0 0.831066510605073 0.885183866320351 0 0 0 0 0 0 0 0 0 0 0 0 0 0 0 TRUE 0 0 0.286041729487571 0 0 1
"176853" "TRINITY_DN95771_c0_g1" 0 0 0 0 0 0 0 0 0 0 0 0 0 0.674460651560259 0 0 0 0 0 0 0 0 0 0 0 0 0 0 1.21350281998392 0 TRUE 0 0 0.112410108593376 0.202250469997319 0 0.86105086851607
"176854" "TRINITY_DN95781_c0_g1" 0 0 0 0 0 0 1.57288966842058 2.00432160595009 0 1.87066062667928 0 0.6915341649192 0 0 0 0 0 0 0 0 0 0 0 0 0 0 0 0 0 0 TRUE 0 1.02323434432819 0 0 0 1
"176855" "TRINITY_DN95782_c0_g1" 0 0 0.839153387389821 0 0 0 0 0 0 0 0 0 0 0 0.0299828662157143 0 0 0 0 0 0 0 0 0 0 0 0 0 0 0 TRUE 0.139858897898304 0 0.00499714436928572 0 0 0.991067525119283
"176856" "TRINITY_DN95824_c0_g1" 0.356143810225275 0.919912088677308 0 0.304511041809953 3.54027530416586 1.00863030514344 0 0 2.41710988423005 3.34794906560173 3.42787430679269 1.59550366050274 5.49831470217932 0 0.644317778337577 3.72104448833216 1.80198636411462 4.98709343705815 0.896853072896707 0 1.45575462218619 0 0 1.79327165449808 0 0 0 0 0 1.35275852504064 TRUE 1.02157875833697 1.7980728195212 2.7754594616703 0.225459754173439 0.69097989159683 0.663470924794194
"176857" "TRINITY_DN95825_c0_g1" 3.64524051264527 2.67649309384177 2.17727999596932 1.11169907219742 0 2.55040819321728 2.8916136070392 2.81126550377674 4.11461689275407 4.27813347108124 3.75819655960675 4.18562871883484 0 0 0 0 0 0 3.90265247119608 3.32524248339404 5.48317085322987 3.66049513188851 3.32883646422954 4.83975807969664 4.18919200596365 3.75915583380027 2.54769659131696 3.02485154834094 3.59931779369823 2.11835972595306 TRUE 2.02685347797851 3.67324245884881 0 3.20642891651218 4.09002591393911 0.455594839693717
"176858" "TRINITY_DN95833_c0_g1" 0 0 0 0 0 0 0.53605290024021 0 2.74459168654238 0 0 0 0 0 0 0 0 0 0 0 0 0 0 0 0 0 0 0 0 0 TRUE 0 0.546774097797099 0 0 0 1
"176859" "TRINITY_DN95835_c0_g1" 0 0 0 0 0 0 0 0 0 0 0 0 0 1.39944456458946 0 0 0 0 0 0 0 0 0 0.538041453333664 0 0 0 0 0 0 TRUE 0 0 0.23324076076491 0 0.0896735755556106 0.903883035643591
"176860" "TRINITY_DN95842_c0_g1" 0 0 0 1.79160572470455 1.55040819321728 1.86393845042397 0 0 0 0 0 0 0 0 0 2.94691796798583 0 2.82741257439886 0 0 0 0 0 0 0 0 0 0 0 0 TRUE 0.867658728057634 0 0.962388423730782 0 0 0.774607968398539
"176861" "TRINITY_DN95842_c1_g1" 0 0 0 1.86195536414487 0.665392771041891 0.905350899580958 0 0 0 0 0 0 0 0 0 0.682573297347578 0 2.32682493810221 0 0 0 0 0 0 0 0 0 0 0 0 TRUE 0.57211650579462 0 0.501566372574965 0 0 0.780828569227201
"176862" "TRINITY_DN95863_c0_g1" 0 0.277389698810864 0 0 0 0 0 0 0 0 0 0 0 0.534061602421118 0 0 0 0 0 0 0 0 0 0 0 0 0 0 0 0 TRUE 0.0462316164684773 0 0.0890102670701864 0 0 0.870150888233987
"176863" "TRINITY_DN95879_c0_g1" 0 0 0 0 0 0 1.21288056634438 0 0 0 0 0 0.336854639125465 0 0 0 0 0 0 0 1.32883646422954 0 0 0 0 0 0 0 0 0 TRUE 0 0.202146761057397 0.0561424398542442 0 0.221472744038257 0.70844132306973
"176864" "TRINITY_DN95890_c0_g1" 0 0 0 0 0 0.467801156488407 0 0 0 0 0.361768359419153 0 0 0 0 0 0 0 0 0 0 0 0 0 0 0 0 0 0.235114320376357 0 TRUE 0.0779668594147345 0.0602947265698589 0 0.0391857200627262 0 0.681016885317222
"176865" "TRINITY_DN95912_c0_g1" 0 0 0 0 0.368489000645104 0 0 0 0 0 0 0 0 0 0 0 0 0 0 0 0 0 0 0.508935661864395 0 0 0 0 0 0 TRUE 0.0614148334408506 0 0 0 0.0848226103107326 0.818990381173521
"176866" "TRINITY_DN95921_c0_g1" 0 0 0 0 0 0 0 0 0.101650076094435 0 0 0 0 0 0 0.063502942306158 0 0 0 0 0 0 0 0 0 0 0 0 0 0 TRUE 0 0.0169416793490725 0.010583823717693 0 0 0.843819737411798
"176867" "TRINITY_DN95977_c0_g1" 0 0 0 0 0 0 0 0 0 0.108357178090419 0 0 0 0 0 0 0 0.930548119247855 0 0 0 0 0 0 0 0 0 0 0 0 TRUE 0 0.0180595296817364 0.155091353207976 0 0 0.970888883699534
"176868" "TRINITY_DN96042_c0_g1" 0 0 0 0 0 0 0 0 0 0 0 0 0 0 0 0 0 1 0 0 0 0 0 0 0 0 0 0 0 0.18269229751619 TRUE 0 0 0.166666666666667 0.0304487162526984 0 0.954326925620952
"176869" "TRINITY_DN96070_c0_g1" 0 0 0 0 0 0 1.01578299724093 0 0 0 0 0 0 0 0 0 0.473007567916174 0 0 0 0 0 0 0 0 0 0 0 0 0 TRUE 0 0.169297166206821 0.0788345946526956 0 0 0.883585478098925
"176870" "TRINITY_DN96097_c0_g1" 0 0 0 0 0 0 0 0 0 0 0 0 0 0 0.0412429822318813 0 0 0.377401430785794 0 0 0 0 0 0 0 0 0 0 0 0 TRUE 0 0 0.0697740688362792 0 0 1
"176871" "TRINITY_DN96106_c0_g1" 0 0 0 0 0 0 0 0 0 0 0 0 0 0 0 0 0 0 0 1.02856915219677 0 0 0.407080775450501 0 0 0 0 0 0 0 TRUE 0 0 0 0 0.239274987941212 1
"176872" "TRINITY_DN96108_c0_g1" 0 0 0.258217389536018 0 0 0 0 0 0 0 0 0 0 0 0.43722773891291 0 0 0 0 0 0 0 0 0 0 0 0 0 0 0 TRUE 0.0430362315893363 0 0.0728712898188183 0 0 0.852355325065817
"176873" "TRINITY_DN96286_c0_g1" 0 0 0 0 0 0 0 0 0 0.0935601761623378 0 0 0 0 0 0 0 0 0 1.72595923450919 0 0 0 0 0 0 0 0 0 0 TRUE 0 0.015593362693723 0 0 0.287659872418198 0.986448090098005
"176874" "TRINITY_DN96289_c0_g1" 0 0 0 0 0 0 0 0 0 0 0 0 0 1.22404027421793 0 0.246104009883917 0 0 0 0 0 0 0 0 0 0 0 0 0 0 TRUE 0 0 0.245024047350308 0 0 1
"176875" "TRINITY_DN9630_c0_g1" 0 0 0 0 0 0 0 0 0 0 0 0 0 0.781569544815974 0 0 0 0 0 0 0 0 0 0 0 0 0 1.02290040211008 0 0 TRUE 0 0 0.130261590802662 0.17048340035168 0 0.808982002743444
"176876" "TRINITY_DN96317_c0_g1" 0 0 0 0 0 0 0 0 0 0 0 0 0 0 0 0 0 0 0 0.853596506202512 0 0 0 0 0 0 0 0.623866861852698 0 0 TRUE 0 0 0 0.103977810308783 0.142266084367085 0.817282856326298
"176877" "TRINITY_DN96325_c0_g1" 0 0 0 0 0 0.766383141001298 0 0 0 0 0 0 0.445726703349984 0 0 0 0.51500591643373 0 0 0.987684677566761 0 0 0 0 0 0 0 0 0 0 TRUE 0.127730523500216 0 0.160122103297286 0 0.164614112927793 0.562837259701169
"176878" "TRINITY_DN96350_c0_g1" 0 0 0 0 0 0 0 0 0 0 0.804879608254673 0 0 0 0 0 0.121678556588252 0 0 0 0 0 0 0 0 0 0 0 0 0 TRUE 0 0.134146601375779 0.0202797594313754 0 0 0.962205976104891
"176879" "TRINITY_DN96359_c0_g1" 0 0 0 0 0 0 0 0 0 0 0 0 0 0 0 0 0 0 0.598365205323645 0 0 0 0 0 0 0 0 0 1.01077983875324 0 TRUE 0 0 0 0.168463306458874 0.0997275342206074 0.8520040709207
"176880" "TRINITY_DN96421_c0_g1" 0 0 0 0 0 0 0 0 0 0 0 0 0 0.0468402542029724 0 0 0 0 0 0 0 0.58111017522555 0 0 0 0 0 0 0 0 TRUE 0 0 0.00780670903382873 0 0.0968516958709249 0.979848806560308
"176881" "TRINITY_DN96451_c0_g1" 0 0 0 0 0 0 0 0 0 0 0 0 0 0 0 0 0 0 0 0 0 0.35501626421955 0 0.192825403552391 0 0 0 0 0 0 TRUE 0 0 0 0 0.0913069446286568 1
"176882" "TRINITY_DN96455_c0_g1" 0 0 0 0 0 0.0243196791954129 0 0 0 0 0 0.413594082409175 0 0 0 0 0 0 0 0 0 0 0 0 0 0 0 0 0 0 TRUE 0.00405327986590215 0.0689323470681959 0 0 0 0.985299790162766
"176883" "TRINITY_DN9645_c0_g1" 0 0 0 0 0 0 0 0 0 0 0 0 0 0 0 0 0 0 0 0 0 0 0 1.52306006179525 0 0 0 0.0398402645317911 0 0 TRUE 0 0 0 0.00664004408863185 0.253843343632542 0.993460490244089
"176884" "TRINITY_DN96481_c0_g2" 0 0 0 0 0 0.43189034828618 0 0 0 0 0 0 0 0 0 0 0 0.393965275660243 0 0 0 0 0 0 0 0 0 0 0 0 TRUE 0.0719817247143634 0 0.0656608792767071 0 0 0.771952952165076
"176885" "TRINITY_DN96499_c0_g1" 0 0 0 0 0 0 0 0 0 0 1.34936527759421 0 0 1.03773362744651 1.09356017616234 0 0 0 0 0 0 0 0 0 0 0 0 0 0 0 TRUE 0 0.224894212932369 0.355215633934809 0 0 0.841719936112354
"176886" "TRINITY_DN96585_c0_g1" 0 0.291603558030565 0 0 0 0 0 0 0 0 0 0 0 0 0 0 0 0 0 0 1.22527492986957 0 0 0 0 0 0 0 0 0 TRUE 0.0486005930050941 0 0 0 0.204212488311595 0.940502422982406
"176887" "TRINITY_DN96628_c0_g1" 0 0 0 0 0 0 0 0 0 0 0 0 0 0 0 0 0 0 0 0 0 0 0 0 0 0.232660756790275 0 0 1.55483439589419 0 TRUE 0 0 0 0.297915858780745 0 1
"176888" "TRINITY_DN96640_c0_g1" 0 0 0 0 0 0 0 0 0.741574847418796 0 0 0 0 0 0 0 0 0.618238655595455 0 0 0 0 0 0 0 0 0 0 0 0 TRUE 0 0.123595807903133 0.103039775932576 0 0 0.791579144793219
"176889" "TRINITY_DN96697_c0_g1" 0 0 0 0 0.652601217596519 0 0 0.0894981508391026 0 0.196607044094818 0 0 0 0 0 0 0 0 0 0 0 0 0 0 0 0 0 0 0 0 TRUE 0.10876686959942 0.0476841991556534 0 0 0 0.890398153106569
"176890" "TRINITY_DN96701_c0_g1" 0 0 0 0 0 0 0 0 0 0 0 0 0 0 0 0 0 0 0 0 0.0676387168753633 0 0 0 0 0 0 0 1.66902676550963 0 TRUE 0 0 0 0.278171127584938 0.0112731194792272 0.989868539218017
"176891" "TRINITY_DN96718_c0_g1" 0 0 0 0 0 0 0 0 0 0 0 0 0 0 0 0 0 0 0 0 0 0 0 0 0 0 0 0 2.03033607837096 0.738983954700512 TRUE 0 0 0 0.461553338845245 0 1
"176892" "TRINITY_DN96719_c0_g1" 0 0 0 0 0 0 0 0 0 0 0 0 0 0 0 0 0 0 0 1.18396283484259 0 0 0 0 0 0.788268082866837 0 0 0 0 TRUE 0 0 0 0.13137801381114 0.197327139140432 0.833553034844283
"176893" "TRINITY_DN96746_c0_g1" 0 0 0 0 0 0 0 0 0 0 0 2.32596199617185 0 0 0 0 0 0 0 0 0 0 0 0 0 0 0 0 0 0.134878054343112 TRUE 0 0.387660332695309 0 0.022479675723852 0 0.985502981716264
"176894" "TRINITY_DN96751_c0_g1" 0 0 0 0 0 0 0 0 0 0 0 0 0 0 0 0 0 0.210388864445403 0 0 0 0 0.0384361816561079 0 0 0 0 0 0 0 TRUE 0 0 0.0350648107409005 0 0.00640603027601799 0.954327214801235
"176895" "TRINITY_DN96769_c0_g2" 0 0 0 0 0 0 0 0 0 0 0 0 0 0 0 0 0 0 0 0.374065718222538 0 0 0 0 0 0 0 0 0.785759774427011 0 TRUE 0 0 0 0.130959962404502 0.062344286370423 0.880985979940462
"176896" "TRINITY_DN9676_c0_g1" 0 0.67626740826589 0 0 0 0 0 0 0 0 0.298658315564515 0 0 0 0 0 0 0 0 0.155749232677945 0 0 0 0 0 0 0 1.21723071622067 0.140124223909071 0 TRUE 0.112711234710982 0.0497763859274192 0 0.226225823354957 0.0259582054463241 0.79175031469656
"176897" "TRINITY_DN96788_c0_g1" 0 0 0 0 0 0 0 0 0 0 0.175045486110914 0 0 0 0 0 0 0 0 0 0 0 0.00863030514344006 0 0 0 0 0 0 0 TRUE 0 0.0291742476851523 0 0 0.00143838419057334 0.987674196382917
"176898" "TRINITY_DN9678_c0_g1" 0 0 0 0 0 0 0 0 0 0 0 0 0 0 0 0.126972856257766 0 0.482332020747376 0 0 0 0 0 0 0 0 0 0 0 0 TRUE 0 0 0.10155081283419 0 0 1
"176899" "TRINITY_DN96834_c0_g1" 0 0 0 0 0 0 0 0 0 0 0 0 0 0 0 0 0 0 0 0.126972856257766 0 0 0 0.639695233399582 0 0 0 0 0 0 TRUE 0 0 0 0 0.127778014942891 1
"176900" "TRINITY_DN96844_c0_g1" 0 0 0 0 0 0 0 0 0 0 0 0 0 0 0 0 0 0 0 0 0 0 0 0.277389698810864 0 0.352758525040637 0 0 0 0 TRUE 0 0 0 0.0587930875067728 0.0462316164684773 0.803413894264561
"176901" "TRINITY_DN96862_c0_g1" 0 0 0 0 0 0 0 0 0 0.0648828515848544 0 0 0 0 0 0 0 0 0 0 0 0 0 0 0 0 0.181420640280142 0 0 0 TRUE 0 0.0108138085974757 0 0.0302367733800236 0 0.91059058731594
"176902" "TRINITY_DN96872_c0_g1" 1.14274017211608 0 1.57191946324556 0 0 0 0 0 0.308011314552178 0 0 0 0 2.65260121759652 2.71830682186701 0 0 0 0 0.0731347046302154 1.67536431274915 0.963474123974886 0 0 0 0 0 0.921436330806298 2.49185309632967 0 TRUE 0.452443272560273 0.0513352190920296 0.895151339910588 0.568881571189329 0.451995523559041 0.574190553478655
"176903" "TRINITY_DN96888_c0_g1" 0 0 0 0 0 0 0 0 0 0 0 0 0 0.602171790753379 0 0 0 0 0 0 0 0 0 0 0 0 0 0.216610068742442 0 0 TRUE 0 0 0.100361965125563 0.0361016781237403 0 0.91007131516762
"176904" "TRINITY_DN9688_c0_g1" 0 0 0 0 0 0 0 0 0 0 0.0426443374084937 0 0 0 0 0 0 0 0 0.867105729502655 0 1.31672502157875 0 0 0.708407983483596 0 2.23327453899093 0 0 0.797428082152313 TRUE 0 0.00710738956808229 0 0.623185100771141 0.363971791846901 0.85113605052664
"176905" "TRINITY_DN96892_c0_g1" 0.205392512989685 0 0 0 0 0 0 0 0 0 0 0 0 0 0 0 0 0 0 0 1.12498976997866 0 0 0 0 0 0 0 0 0 TRUE 0.0342320854982808 0 0 0 0.187498294996444 0.954356804285967
"176906" "TRINITY_DN96915_c0_g2" 0 0 0 0 0 0 0 0 0 0 0 0 0 0 0 0 0 0 0 0 0 0 0 0.479230561206336 0 0 0.0313951962755343 0 0 0 TRUE 0 0 0 0.00523253271258905 0.079871760201056 0.983622081510982
"176907" "TRINITY_DN96927_c0_g1" 0 0 0 0 0 0 0 0 0 0 0 0 0 0 0 0 0 0 0.10701824988212 0 0 0 0.0538064436957938 0 0 0 0 0 0 0 TRUE 0 0 0 0 0.026804115596319 1
"176908" "TRINITY_DN96944_c0_g1" 2.45759429185641 2.12664253111817 4.00306247423421 0.801572569463598 1.02927618237063 0 0 0.722466024471091 1.04614178164472 2.20194745644116 1.72334012025117 2.06901467791518 3.50652577904312 2.9424206684638 4.57404094027558 2.94560770318137 2.70951121443197 1.00791308164326 2.58688481285218 2.11136523092765 2.91800451859787 3.17951105027151 4.2002218382884 2.72944400683366 0 1.36457243229586 1.51903860960006 3.77431267091682 2.3210622180738 0.641546029087524 TRUE 1.73635800817384 1.29381834345389 2.94766989783985 1.60342199332901 2.95423857629521 0.358441435330527
"176909" "TRINITY_DN96966_c0_g1" 0 0 0 0 0 0 0 0 0 0 0 0 0 0.0285691521967709 0 0 0 0 0 0 0 0 0 0 0 0 0 0.228972569760161 0 0 TRUE 0 0 0.00476152536612849 0.0381620949600268 0 0.968807232863421
"176910" "TRINITY_DN96973_c0_g1" 0 0 0 0 0 0 0 0 0 0 0 0 0 0 0 0 0 0 0.272620454662992 0 0 0 0 1.74286855102444 0 0 0 0 0 0 TRUE 0 0 0 0 0.335914834281239 1
"176911" "TRINITY_DN97056_c0_g1" 0 0 0 0 0 0 0 0 0.448900951145128 0 0 0 0 0 0 0 0.018634174139051 0 0 0 0 0 0 0 0 0 0 0 0 0 TRUE 0 0.0748168251908546 0.00310569568984183 0 0 0.989622335343957
"176912" "TRINITY_DN97077_c0_g1" 0 0 0 0 0 0 0 0 0 0 0 0.278579550458423 0 0 0 0 0 0 0 0 0 0 0 0 0 0 0 0 0.600269753509005 0 TRUE 0 0.0464299250764039 0 0.100044958918167 0 0.883977349837333
"176913" "TRINITY_DN97087_c0_g1" 0 0 0 0 0 0 0 0 0 0 0 0 0 0 0 0 0 0 0 0 0.466757615726171 0 0 0 0 0 0 1.03984026453179 0 0 TRUE 0 0 0 0.173306710755298 0.0777929359543619 0.887781414211649
"176914" "TRINITY_DN97126_c0_g1" 0 0 0 0 0.366252263699564 0 0 0 0 0 0 0 0 0 0 0.38404980679516 0 0 0 0 0 0 0 0 0 0 0 0 0 0 TRUE 0.0610420439499273 0 0.0640083011325266 0 0 0.76158543942784
"176915" "TRINITY_DN97131_c0_g1" 0.357270475679559 0.516015147003665 0.169925001442312 1.32308178950373 1.03351110236132 0.883620816285671 0.252173413202027 0.623866861852698 0.034215715337913 0.204140716780225 0.242450073677701 0.0976107966264223 0.651683180632109 0.451013242943973 0 0.483364360713349 0.697773819555186 1.38294386956899 0 0 0 0.604071323668861 0 0 0.779049552837459 1.10768786931437 0.973060172804084 1.2103888644454 0.949348164288563 0.974529312483882 TRUE 0.713904055379377 0.242409596246165 0.611129745568935 0.999010656028961 0.10067855394481 0.582556517022044
"176916" "TRINITY_DN97135_c0_g1" 0 0 0 0 0 0 0 0 0 0 0 0 0 1.05519565424212 0 0 0 0 0 0 0 0 0 0 0.00288250853312137 0 0 0 0 0 TRUE 0 0 0.175865942373687 0.000480418088853561 0 0.999317067758587
"176917" "TRINITY_DN97161_c0_g1" 0 0 0 0 0 0 0 0 0 0 0 0 0 0 0 0 0 0 0.0922074380970889 0 0.497740088609093 0 0 0 0 0 0 0 0 0 TRUE 0 0 0 0 0.0983245877843637 1
"176918" "TRINITY_DN97170_c0_g1" 0 0 0 0 0 0 0.0989584800881688 0 0 0 0 0 0 0.0621217119077975 0 0 0 0 0 0 0 0 0 0 0 0 0 0 0 0 TRUE 0 0.0164930800146948 0.0103536186512996 0 0 0.843061171077888
"176919" "TRINITY_DN971_c0_g1" 0 0 0 0 0 0 0.668119124686432 0 0 0.883620816285671 0 0 0 0 0 0 0 0 0 0 0 0 0 0 0 0 0 0 0 0 TRUE 0 0.258623323495351 0 0 0 1
"176920" "TRINITY_DN9720_c0_g1" 0 0 0 0.190298791626595 0 0 0 0 0 0.816394909169121 0 0 0 0 0 0 0 0 0 0 0 0 0 0 0 0 0 0 0 0 TRUE 0.0317164652710991 0.136065818194854 0 0 0 0.941725876322444
"176921" "TRINITY_DN97259_c0_g1" 0 0 0 0 0 0 0 0 0 0 0 0 0 1.88048962668782 0 0 0 0.260627908126699 0 0 0 0 0 0 0 0 0 0 0 0 TRUE 0 0 0.356852922469086 0 0 1
"176922" "TRINITY_DN97278_c0_g1" 0 0 0 0 0 0 0 0 0 0 0 0 0 0 0 0 0 0 0 2.43055290956901 0 2.90689059560852 1.35670725293538 0 0 0 0 0 0 0 TRUE 0 0 0 0 1.11569179301882 1
"176923" "TRINITY_DN97301_c0_g1" 0 0 0 0 0 0 0 0 0.7982579326445 0 0.484395962502666 0 0 0 0 0 0 0 0 0 0 0 0 0 0 0 0 0 0 0 TRUE 0 0.213775649191194 0 0 0 1
"176924" "TRINITY_DN97349_c0_g1" 0 0 0 0 0 0 0 0 0.973794929652606 0 0 0 0 0 1.52656966049778 0 0 0 0 0 0 0 0 0 0 0 0 0 0 0 TRUE 0 0.162299154942101 0.254428276749631 0 0 0.840525631608735
"176925" "TRINITY_DN97354_c0_g1" 0.622930350920177 0 0 0 0 0 0 0 0 0 0 0 0 0 1.32538641465977 0 0 0 0 0 0 0 0 0 0 0 0 0 0 0 TRUE 0.103821725153363 0 0.220897735776629 0 0 0.88250023841536
"176926" "TRINITY_DN97377_c0_g1" 0 0 0 0 0 0 0.587845009254278 0 0 0 0 0 0 0.608809242675524 0 0 0 0 0 0 0 0 0 0 0 0 0 0 0 0 TRUE 0 0.0979741682090463 0.101468207112587 0 0 0.758608703659423
"176927" "TRINITY_DN97388_c0_g1" 0 0 0 0 0 0 0 0 0 0 0 0 0 0 1.05797006863733 0 0 0.380729448503549 0 0 0 0 0 0 0 0 0 0 0 0 TRUE 0 0 0.239783252856813 0 0 1
"176928" "TRINITY_DN97401_c0_g1" 0 0 0 0 0 0 0 0 1.12961273813047 0 0 0 0 0 0 0 0 0 0 0 0 0 0.173767067736706 0 0 0 0 0 0 0 TRUE 0 0.188268789688412 0 0 0.0289611779561177 0.961542778805705
"176929" "TRINITY_DN97402_c0_g1" 0 0 0 0 0 0 0 0 0 0 0 0.37851162325373 0 0 0 0.353887836284907 0 0 0.0257375614136083 0 0 0 0 0 0 0 0 0 0 0 TRUE 0 0.0630852705422883 0.0589813060474846 0 0.00428959356893471 0.749264372362458
"176930" "TRINITY_DN97447_c0_g1" 0 0 0 0 0 0 0 0 0 0 0 0 0 0 0.776525151421912 0 0 0 0 0 0 0 0 0 0 0 0 0.357270475679559 0 0 TRUE 0 0 0.129420858570319 0.0595450792799266 0 0.88497781590675
"176931" "TRINITY_DN97454_c0_g1" 0 0 0 0 0 0 0 0 0 0 0 0 0 0 0 0.59741198755465 0.186500557644495 0 0 0 0 0 0 0 0 0 0 0 0 0 TRUE 0 0 0.130652090866524 0 0 1
"176932" "TRINITY_DN97459_c0_g1" 0.835115615258218 3.16027483140859 0 0 0 3.28303277461641 1.06901467791518 0.607862902831235 0 0 0 1.30451104180995 0.319617934200161 2.5293212253457 0 0 0 1.27917410848905 0 0 0 0 0 1.23511432037636 0 1.30334239448733 0 0 0 0 TRUE 1.21307053688054 0.496898103759395 0.688018878005818 0.217223732414555 0.205852386729393 0.668610964486001
"176933" "TRINITY_DN97468_c0_g1" 0 0 0 0 0 0 0 0 0.175045486110914 0 0 0 0 0 0 1.22094900446678 0 0 0 0 1.68885174386588 0 0 0 0 0 0 0 0 0 TRUE 0 0.0291742476851523 0.203491500744463 0 0.281475290644313 0.79335153371986
"176934" "TRINITY_DN97471_c0_g1" 0 0 0 0 0 0 0 0 0 0 0 0.264236151043547 0 1.03210084316702 0 0 0 0 0 0 0 0 0 0 0 0 0 0 0 0 TRUE 0 0.0440393585072579 0.172016807194504 0 0 0.935995558769061
"176935" "TRINITY_DN9748_c0_g1" 0 0 0 0 0 0 0 0 0 0 0 0 0 0 0 0 0 0 0 0 0 0 0 0 0 0.10969486482593 0 0.357270475679559 0 0 TRUE 0 0 0 0.0778275567509149 0 1
"176936" "TRINITY_DN97491_c0_g1" 0 0 0 0 0 0 0 0 0 0 0 0 0 0 0 0 0 0 0 0 0 0 0 0 0 0 1.03139519627553 0 0 0.916094422938358 TRUE 0 0 0 0.324581603202315 0 1
"176937" "TRINITY_DN97515_c0_g1" 0 0 0 0 0 0 0.806530289259566 0 0 0.0214797274104514 0 0 0 0 0 0 0 0 0 0 0 0 0 0 0 0 0 0 0 0 TRUE 0 0.138001669445003 0 0 0 1
"176938" "TRINITY_DN97527_c0_g1" 0 0 0 0 0 0 0 0 0 0 0 0 0 0 0 0 0 0 0 0 0 0 0 0 0.0157829972409275 0 0 0 1.83875011833314 0 TRUE 0 0 0 0.309088852595678 0 1
"176939" "TRINITY_DN97546_c0_g1" 0 0 0 0 0 0 0 0 0 0 0 0 0 0 0 0 0.733788168625182 0 0 0 0 0 0 0.713695814843359 0 0 0 0 0 0 TRUE 0 0 0.122298028104197 0 0.118949302473893 0.756845420327323
"176940" "TRINITY_DN97548_c0_g1" 0 0 0 0 0 0 0 0 0 0 0 0 0 0 1.30801131455218 0 0 0 0 0 0 0 0 0 0 0.488515008957812 0 0 0 0 TRUE 0 0 0.218001885758696 0.0814191681596354 0 0.906630201986237
"176941" "TRINITY_DN97549_c0_g1" 0 0 0 0 0 0 0 0 0 0 0 0 0 1.01934608880481 0 0 0 0 0 0 1.67310409759017 0 0 0 0 0 0 0 0 0 TRUE 0 0 0.169891014800802 0 0.278850682931696 0.847686391678645
"176942" "TRINITY_DN97556_c0_g1" 0 0 0 0.477159211186641 0 0 0 0 0 0.0648828515848544 0 0 0 0 0 0 0 0 0 0 0 0 0 0 0 0 0 0 0 0 TRUE 0.0795265351977735 0.0108138085974757 0 0 0 0.966005659084157
"176943" "TRINITY_DN9756_c0_g1" 0 0 0 0 0 0 0 0 0 0 0 0 0 0 0 0 0 0 0 0 0.68885174386588 0 0.221567788538409 0 0 0 0 0.291603558030565 0 0 TRUE 0 0 0 0.0486005930050941 0.151736588734048 0.919926048472268
"176944" "TRINITY_DN97638_c0_g1" 0 0 1.44890095114513 0 4.09339115325301 0 0 0 0 0 0 0 0 0 0 0 2.61612240464668 0 0 0 0 0 0 0 0 0 0 0 0.370722275148167 0 TRUE 0.923715350733024 0 0.436020400774447 0.0617870458580279 0 0.865270332944712
"176945" "TRINITY_DN97667_c0_g1" 0 0 0 0 0 0 0 0 0 0 0 0 0 0 0 0 0.24000896473507 0.838346736521231 0 0 0 0 0 0 0 0 0 0 0 0 TRUE 0 0 0.179725950209383 0 0 1
"176946" "TRINITY_DN9767_c0_g1" 0 0 0 0 0 0 0.0854246562526777 0.49364733397521 0 0 0 0.517023672064581 0 0 0 0 0 0 3.39930783568438 3.80745796802321 0.945607703181372 4.25550073314839 3.78555055173926 3.60229058486114 0 0.133563525741106 0 0 0 0 TRUE 0 0.182682610382078 0 0.0222605876235176 3.29928589610629 0.984470639673311
"176947" "TRINITY_DN97680_c0_g1" 0 0 0 0 0 0.230203013366421 0 0 0 0 0 0 0 0 0 0 0 0 0 0 0 0 0 0 0 0 0.0908534304511135 0 0 0 TRUE 0.0383671688944036 0 0 0.0151422384085189 0 0.901333361016327
"176948" "TRINITY_DN97683_c0_g1" 0 0.818850560895434 0 3.33356685113426 0 0.810648747782646 0 0 0 0 0 0 0 0 0 2.77420723002214 0 0.0356239097307212 0 0 0 0 0 0 0 0 0 0 0 0 TRUE 0.827177693302056 0 0.46830518995881 0 0 0.858462941593191
"176949" "TRINITY_DN97702_c0_g1" 0 0 0 0 0 0 0 0 0 0 0 1.0036022366802 0 0 0 0 0 0 5.37722788601397 5.96136865809797 6.79663668635548 3.99891757275836 4.18665901720211 6.70919412193238 0 0 0 0 0 0 TRUE 0 0.167267039446699 0 0 5.50500065706005 0.992403859242406
"176950" "TRINITY_DN97716_c0_g1" 0 0 0 0 0 0 0 0 0.144046369616707 0 0 0 0 0 0 0 0 0 0 0 0 0.778208576398088 0 0 0 0 0 0 0 0 TRUE 0 0.0240077282694511 0 0 0.129701429399681 0.953725012167233
"176951" "TRINITY_DN97734_c0_g1" 0 0 0 0 0 0 0 0 0 0 0 0 0 0.0200576523412535 0 0 0 0 0 0 0 0 0 0.713695814843359 0 0 0 0 0 0 TRUE 0 0 0.00334294205687558 0 0.118949302473893 0.992974019209551
"176952" "TRINITY_DN97737_c0_g1" 0 0 0 0 0 0 0 0 0 0 0 0.74416109557041 0 0 0 0 0 0 0 0 0 0.260627908126699 0 1.0820212693455 0 0 0 0 0 0 TRUE 0 0.124026849261735 0 0 0.223774862912033 0.861437911694208
"176953" "TRINITY_DN97787_c0_g1" 0 0 0 0 0 0 0.248534836138679 0 0 0 0 0 0 0 0 0 0 0 0 0 0 0 0 0 0.367371065648529 0 0 0 0 0 TRUE 0 0.0414224726897798 0 0.0612285109414216 0 0.830869344799968
"176954" "TRINITY_DN9780_c0_g1" 0 0 0 0 0 0 0 0 0 0 0.387362540835996 0 0 0 0 0 0 0 0 1.25640685379424 0 0 0 0 0 0.86235219953202 0 0 0 0 TRUE 0 0.0645604234726659 0 0.14372536658867 0.209401142299041 0.751331597604315
"176955" "TRINITY_DN97821_c0_g1" 0 0 0 0 0 0 0.561692721398309 0 0 0 0 0 0 0 0 0 0.348232419239271 0 0 0 0 0 0 0 0 0 0 0 0 0 TRUE 0 0.0936154535663848 0.0580387365398785 0 0 0.845007596692565
"176956" "TRINITY_DN97825_c0_g1" 0 0 0 0 0 0 0 0 0 0.183962834842595 0 0 0 0 0 0 0 0 0 0 0 0.34255474547732 0 0 0 0 0 0 0 0 TRUE 0 0.0306604724737658 0 0 0.0570924575795534 0.865742018413539
"176957" "TRINITY_DN97829_c0_g1" 0 0 0 0 0 0 0 0 0 0 0 0 0 0 0 0 0 0 0 0.0593552776164212 0 0.301002256032814 0 0 0 0 0 0 0 0 TRUE 0 0 0 0 0.0600595889415393 1
"176958" "TRINITY_DN97872_c0_g1" 0 0 0 0.0496307677246004 0.504874589398464 0 0 0 0 0 0 0 0 0 0 0 0 0 0 0 0 0 0 0 0 0 0 0 0 0 TRUE 0.0924175595205108 0 0 0 0 1
"176959" "TRINITY_DN97873_c0_g1" 0.791605724704552 0 0 0 0 0 0 0 0 0 0 0 0 0 0 0 0 0 0 0 0 0 0 0 0 0 0 0 1.78114985171021 0 TRUE 0.131934287450759 0 0 0.296858308618368 0 0.88889119520959
"176960" "TRINITY_DN97905_c0_g1" 0 0 0 0 0 0 1.391767719956 0 0.0257375614136083 0.0214797274104514 0 0 0 0 0 0 0 0 1.1196881745192 0 3.85129930014129 0.678071905112638 0.0676387168753633 0 0 0 0 0 0 0 TRUE 0 0.239830834796676 0 0 0.952783016108081 0.937070972419215
```
