## Supplementary material for "Atlas of tissue-specific and tissue-preferential gene expression in ecologically and economically significant conifer *Pinus sylvestris*": Tables supplementary files: Table S6. Filtered TMM_Tau_final_matrix.txt (part 54 of 54)

```
"176961" "TRINITY_DN97936_c0_g1" 0 0 0 0 0 0 0 0 0 0 0 0 0 0 0 0 0.416839741912829 0 0 0 0 0 0 0 0 0 0 1.06557231159362 0 0 TRUE 0 0 0.0694732903188049 0.177595385265604 0 0.902202849732126
"176962" "TRINITY_DN97980_c0_g1" 0 0.72159139877538 0 0 0 0 0 0 0 0 0 0 0 0 0 0 0 0.397255345594427 0 0 0 0 0 0 0 0 0 0 0 0 TRUE 0.12026523312923 0 0.0662092242657379 0 0 0.862368320122505
"176963" "TRINITY_DN97983_c0_g1" 0.0510240030244669 0 0 0 0 0 0 0 0 0 0 0 0 0.880489626687819 0 0 0 0 0 0 0 0 0 0 0 0 0 0 0 0 TRUE 0.00850400050407781 0 0.146748271114637 0 0 0.985512605294282
"176964" "TRINITY_DN97985_c0_g1" 0 0 0 0 0 0 0 0 0 0 0 0 0 0 0 0 0 0 0 0 0 0.678071905112638 0 0 0 0 0 0 0 0.0229004021100788 TRUE 0 0 0 0.00381673368501314 0.11301198418544 0.991556794368927
"176965" "TRINITY_DN98012_c0_g1" 0 0 0 0 0 0 0 0 0 0 0 0 0.302172799740752 0 0 0 0 0 0 0.339137384919585 0 0 0 0 0 0 0 0 0 0 TRUE 0 0 0.0503621332901254 0 0.0565228974865976 0.777248975505604
"176966" "TRINITY_DN98024_c0_g1" 0 0 0 0 0 0 0 0 0 0 0 0 0 0 0.43722773891291 0 0 0 0 0 0 0 0 0 0 0 0 0.608809242675524 0 0 TRUE 0 0 0.0728712898188183 0.101468207112587 0 0.820457826415614
"176967" "TRINITY_DN98034_c0_g1" 0 0 0 0 0 0 0 0 0.0271540515037266 0.0468402542029724 0 0 0 0 0 0 0 0 0 0 0 0 0 0 0 0 0 0 0 0 TRUE 0 0.0123323842844498 0 0 0 1
"176968" "TRINITY_DN98064_c0_g1" 0 0 0 0 0 0 0 0 0 0 0 0 0 1.60359667486021 0 0 0 0.423309237242387 0 0 0 0 0 0 0 0 0 0 0 0 TRUE 0 0 0.337817652017099 0 0 1
"176969" "TRINITY_DN98070_c0_g1" 0 0 0 0 0 0 0 0 0 0 0 0 0 0 0.12961273813047 0 0 0.451013242943973 0 0 0 0 0 0 0 0 0 0 0 0 TRUE 0 0 0.0967709968457404 0 0 1
"176970" "TRINITY_DN98076_c0_g1" 0 0 0 0 0 0 0 0 0 0 0 0 0 0.863938450423972 0 0 0 0 0 0 0 0 0 0 0 0 0 0 1.02927618237063 0 TRUE 0 0 0.143989741737329 0.171546030395105 0 0.790158738436426
"176971" "TRINITY_DN9809_c0_g1" 0 0 0.487486349348536 0 0 0 0 0 0 0 0 0 0 0 0 0 0 0 0 0 0 0 0 0 0 0 0.31150311546827 0 0 0 TRUE 0.0812477248914227 0 0 0.0519171859113783 0 0.840250339376398
"176972" "TRINITY_DN9810_c0_g1" 0 0 0 0 0 0.278579550458423 0 0 0 0 0.22404027421793 0 0 0 0 0 0 0 0 0 0 0 0 0 0 0 0 0 0 0 TRUE 0.0464299250764039 0.0373400457029884 0 0 0 0.798944077329747
"176973" "TRINITY_DN98110_c0_g1" 0 0 0 0 0 0 0 0 0 0 0 0 0 0 0.283329168051641 0 0.455228571117139 0 0 0 0 0 0 0 0 0 0 0 0 0 TRUE 0 0 0.12309295652813 0 0 1
"176974" "TRINITY_DN98117_c0_g1" 0 0 0 0 0 0 0 0 0 0 0.261831658752137 0 0 0 0 0 0 0 0 0 0 0 0 0 0 0 0 0 0 0.070389327891398 TRUE 0 0.0436386097920228 0 0.0117315546485663 0 0.932791427680225
"176975" "TRINITY_DN98131_c0_g1" 0.261831658752137 0 0 0 0 0 0 0 0 0 0 0 0 0 0 0 0.717210299019596 0 0 0 0 0 0 0 0 0 0 0 0 0 TRUE 0.0436386097920228 0 0.119535049836599 0 0 0.908732606353376
"176976" "TRINITY_DN98183_c0_g1" 1.20163386116965 0.236339539168374 0 2.47741829263492 2.19880843205028 2.22125842967781 0 0 0 0 0 0 1.56510969653183 0 0.133563525741106 0.260627908126699 0 1.6406209280357 0 0.166072675946706 0.297484915710575 0 0 0 0 0 0 0 0 0 TRUE 1.38924309245017 0 0.599987009739223 0 0.0772595986095468 0.878126691428365
"176977" "TRINITY_DN98208_c0_g1" 0 0 0 0 0 0 0 0 0 0 0.11503324294624 0 0 0 0 0 0 0.0962618530584035 0 0 0 0 0 0 0 0 0 0 0 0 TRUE 0 0.0191722071577067 0.0160436421764006 0 0 0.79079557658087
"176978" "TRINITY_DN98209_c0_g1" 0 0 0 0 0 0 0 0 0 0 0 0 0 0 0 0 0 0 0 0 1.19597745864259 0 0 0.263034405833794 0 0 0 0 0 0 TRUE 0 0 0 0 0.243168644079397 1
"176979" "TRINITY_DN98224_c0_g1" 0 0 0 0 0 0 0 0 0 0 0.324234562270531 0 0 0 0 0 0 0.380729448503549 0 0 0 0 0 0 0 0 0 0 0 0 TRUE 0 0.0540390937117552 0.0634549080839247 0 0 0.787096477863132
"176980" "TRINITY_DN98243_c0_g1" 0 0 0 0 0 0 0 0 0 0 0.138814468902282 0 0 0 0 0 0 0.128293401009818 0 0 0 0 0 0 0 0 0 0 0 0 TRUE 0 0.023135744817047 0.0213822335016363 0 0 0.768948075037968
"176981" "TRINITY_DN98244_c0_g1" 0 0 0.648925559453121 0 0 0 0 0 0 0 0 0 0 0 0 0 0 0 0 0 0.435095151620097 0 0 0 0 0 0 0.00575926928868495 0 0 TRUE 0.108154259908854 0 0 0.000959878214780825 0.0725158586033496 0.83015986406811
"176982" "TRINITY_DN98308_c0_g1" 0 0 0 0 0 0 0 0 0 0 0 0 0 1.48233202074738 0 0 0 0 0 0 0.561692721398309 0 0 0.610700062134764 0 0 0 0 0.0662614422687213 0 TRUE 0 0 0.247055336791229 0.0110435737114535 0.195398797255512 0.791097033514584
"176983" "TRINITY_DN98326_c0_g1" 0 0 0 1.18014786115843 0.221567788538409 1.26243315763135 0 0 0 0 0 0 0 0 0 0.230203013366421 0 0.421155960662223 0 0 0 0 0 0 0 0 0 0 0 0 TRUE 0.444024801221364 0 0.108559829004774 0 0 0.938877384379114
"176984" "TRINITY_DN98343_c0_g1" 0.6915341649192 0 0 0 0 0 0 0 0 0.572404647390332 0 0 0 0 0 0 0 0 0 0 0 0 0 0 0 0 0 0 0 0 TRUE 0.1152556941532 0.0954007745650553 0 0 0 0.793067112072036
"176985" "TRINITY_DN98363_c0_g1" 0 0 0 0 0 0 0 0 1.41142624572647 0 0.0538064436957938 0 0 0 0 1.24610400988392 0 0 0 0 0 0 0 0 0 0 0 0 0 0 TRUE 0 0.244205448237043 0.207684001647319 0 0 0.78738803418738
"176986" "TRINITY_DN98411_c0_g1" 0 0 0 0 0 0 0 0 0 0 0 0 0 0 1.11169907219742 0 0 0 0 0 0 0 0 0 0 0 0 0.31034012061215 0 0 TRUE 0 0 0.18528317869957 0.0517233534353584 0 0.930210403072766
"176987" "TRINITY_DN98421_c0_g1" 0 0 0 0 0 0 0 0 0 0 0 0 0 0 1.55483439589419 0 0.630405471482323 0 0 0 0 0 0 0.625738061908648 0 0 0 0 0 0.0551956542421246 TRUE 0 0 0.364206644562753 0.00919927570702077 0.104289676984775 0.922098515783502
"176988" "TRINITY_DN98439_c0_g1" 0 0 0 0 0 0 0 0 0 0 0 0 0 0.404903122145131 0 0 0 0 0 0 0 0 0 0.150559676575381 0 0 0 0 0 0 TRUE 0 0 0.0674838536908551 0 0.0250932794292302 0.907039691508346
"176989" "TRINITY_DN9844_c0_g1" 0 1.06832686143451 0 0 0 0 0 0 0 0 0 0 0 0 0 0 0 0 0 0.599317793698226 0 0 0 0 0 0 0 0 0 0 TRUE 0.178054476905751 0 0 0 0.0998862989497044 0.859753176828886
"176990" "TRINITY_DN98475_c0_g1" 0 0 0 0.947105051567875 0 0 0 0 0 0 0 0 0 0 0 0 0 0 0 0.0143552929770701 0 0 0 0 0 0 0 0 0 0 TRUE 0.157850841927979 0 0 0 0.00239254882951168 0.996210744269259
"176991" "TRINITY_DN98510_c0_g1" 0 0 0 0 0 0 0 0 0 0 0 0 0 0 0 0 0 0 0 0 0 0 0 0 0 0 0 0 0.600269753509005 0.639695233399582 TRUE 0 0 0 0.206660831151431 0 1
"176992" "TRINITY_DN98539_c0_g1" 0 0 0 0 0 0 0 0 0 0 0 0 0 0 0.568518597792544 0 0 0 0 0 0 0 0 0 0 0 0 0 0.660837367696284 0 TRUE 0 0 0.0947530996320906 0.110139561282714 0 0.784924920417851
"176993" "TRINITY_DN98540_c0_g1" 0 0 0 0 0 0 0.994217647405994 0 0 0 0 0 0 0 0 0 0 0 0 0 0 0 0 0 0 0 0.331131922217202 0 0 0 TRUE 0 0.165702941234332 0 0.055188653702867 0 0.91673555506655
"176994" "TRINITY_DN98546_c0_g1" 1.41305242854853 0 0 0 0 0 0 0 0 0 0 0 0 0 0 0 0 0 0 0.22650852980868 0 0 0 0 0 0 0 0 0 0 TRUE 0.235508738091421 0 0 0 0.03775142163478 0.959925667789739
"176995" "TRINITY_DN98557_c0_g1" 0.134878054343112 0 0 0 0 0 0 0.35501626421955 0 0 0 0 0 1.37740143078579 1.00791308164326 0 0 0 0 0 0 0 0 0 0 0 0 0 0 0.556797246592743 TRUE 0.022479675723852 0.059169377369925 0.397552418738176 0.0927995410987905 0 0.890298369491586
"176996" "TRINITY_DN98578_c0_g1" 0 0 0 0.181420640280142 1.80817908377147 1.43135552157352 2.00863030514344 1.76765479823735 0 0 0 0 0 0 0 0 0 2.92865456990017 3.78282789207489 3.58628436541317 0 0 0 0 3.65122394298988 4.48697174437041 0 0 0 0.799916202989014 TRUE 0.570159207604188 0.629380850563464 0.488109094983362 1.48968531505822 1.22818537624801 0.510662671517797
"176997" "TRINITY_DN98586_c0_g1" 0 0 0 0 0 0 0 0 0 0 0 0 0 0 0 0 0 0 0 0 0 0 0 0 0.302172799740752 0 0 0 0.189033824390017 0 TRUE 0 0 0 0.0818677706884615 0 1
"176998" "TRINITY_DN9860_c0_g1" 0 0 0 0 0 0 0 0 0 0 0 0 0 0 0 0 0 0 0 0 0 0 0 0.0551956542421246 0 0 0 0 0 0.489542935642474 TRUE 0 0 0 0.0815904892737456 0.00919927570702077 0.971812659205425
"176999" "TRINITY_DN98638_c0_g1" 0.387362540835996 0 0.502839758255931 0 0 0 0 0 0 0 0 0 0 0 0 0 0 0 0 0 0 0 0 0.364012053558615 0 0 0 0 0 0 TRUE 0.148367049848654 0 0 0 0.0606686755931024 0.897772659672432
"177000" "TRINITY_DN98650_c0_g1" 0 0 0.185232254230161 0 0 0 0.333423733725192 0 0 0 0 0 0 0 0 0 0 0 0 0 0 0 0 0 0 0 0 0 0 0 TRUE 0.0308720423716935 0.055570622287532 0 0 0 0.861113475516091
"177001" "TRINITY_DN98657_c0_g1" 0 0 0 0 0 0 0 0 0 0 0 0 0 0 0 0 0 0 0 0 0 0 0 0 0 0.10969486482593 0 0 0 0.549915553621955 TRUE 0 0 0 0.109935069741314 0 1
"177002" "TRINITY_DN98687_c0_g1" 0 0 0 0 0 0 0 0 0 0 0 0 0 0 1.07929276727285 0 0.22650852980868 0 0 0 0 0 0 0 0 0 0 0 0 0 TRUE 0 0 0.217633549513589 0 0 1
"177003" "TRINITY_DN98688_c0_g1" 0 0 0 0 0 0 0 0 0 1.76680715130292 0.361768359419153 0 0 0 0 0 0 0 0 0 0 0 0 0 0 0 0 0 0 0 TRUE 0 0.354762585120346 0 0 0 1
"177004" "TRINITY_DN98699_c0_g1" 0 0 0 0 0.393965275660243 0 0 0 0 0 0 0 0 0 0 0 0 0 0 0 0 0.425459304765355 0 0 0 0 0 0 0 0 TRUE 0.0656608792767071 0 0 0 0.0709098841275592 0.768505899831291
"177005" "TRINITY_DN98754_c0_g1" 0 0 0 0 0 0 0 0 0 0 0 0 0 0 1.21412480535285 0 0 0 0 0 0 0 0 0.32077347694587 0 0 0 0 0 0 TRUE 0 0 0.202354134225475 0 0.0534622461576451 0.933949649259359
"177006" "TRINITY_DN98757_c0_g1" 0 0 0 0 0 0 0 0 0 0 0 0 0 0.699551632523089 0 0 0 0 0 0 0 0.650764559116902 0 0.854394677753101 0 0 0 0 0 0 TRUE 0 0 0.116591938753848 0 0.250859872811667 0.883807703632438
"177007" "TRINITY_DN98758_c0_g1" 0 0.334568275666133 0 0 0 0 0 0 0 0 0.0172092900322231 0 0 0 0 0 0 0 0 0 0 0 0 0 0 0 0 0 0 0 TRUE 0.0557613792776888 0.00286821500537052 0 0 0 0.987140674053779
"177008" "TRINITY_DN98815_c0_g1" 1.29454723389551 0 0 0 0 0 0 0 0 0 0 0 0 0 0 0 0 0 0 0 0 0 0 0 0 0 0 0 0 0.710172748279662 TRUE 0.215757872315919 0 0 0.118362124713277 0 0.862853063664848
"177009" "TRINITY_DN98819_c0_g1" 0 0 0 0 0 0 0 0 0 0 0 0 0.01292617444427 0 0.147957881387101 0 0 0 0 0 0 0 0 0 0 0 0 0 0 0 TRUE 0 0 0.0268140093052286 0 0 1
"177010" "TRINITY_DN98831_c0_g1" 0 0 0 0 0 0 0 0 0 0 0 0 0 1.8471951865894 0 0 0.586884812852185 0 0 0 0 0 0 0 0 0 0 0 0 0 TRUE 0 0 0.40567999990693 0 0 1
"177011" "TRINITY_DN98840_c0_g1" 0 0 0 0 0 0 0 0 0 0 0 0 0 0 0 0 0 0 0 0 0 0 0 0 0 0 0 0.217851096811131 2.94729211089273 0 TRUE 0 0 0 0.527523867950643 0 1
"177012" "TRINITY_DN98863_c0_g1" 0 0 0 0 0 0 0 0 0 0 0 0 0 0 0.0758748669751276 0 0 0 0 0 0.673556423990145 0 0 0 0 0 0 0 0 0 TRUE 0 0 0.0126458111625213 0 0.112259403998357 0.971837969221032
"177013" "TRINITY_DN98865_c0_g1" 0 0 0 0 0.094911647025467 0 0 0 0 0 0 0 0 0 0 0 0 0 0 0 0 0 0 0 0 0 0.793271654498083 0 1.64570165857883 0 TRUE 0.0158186078375778 0 0 0.406495552179486 0 0.99027135244607
"177014" "TRINITY_DN9893_c0_g1" 0 0.992768430768924 0 0 0 0 0 0 0 0 0 0 0 0 0 0 0 0.034215715337913 0 0 0 0 0 0 0 0 0 0 0 0 TRUE 0.165461405128154 0 0.0057026192229855 0 0 0.99138376224569
"177015" "TRINITY_DN98941_c0_g1" 0 0 0 0 0 0 0 0 0 0 0 0 0 0 0 0 0 0 0 0 0 0 0 0 0.689746438493556 0 0 0.855989697308481 0 0 TRUE 0 0 0 0.257622689300339 0 1
"177016" "TRINITY_DN98947_c0_g1" 0 0 0 0 0 0 0 0 0 0 0 0 0 0.00144197417390632 0 0 0 0 0 0.183962834842595 0 0 0 0 0 0 0 0 1.76256143004889 0 TRUE 0 0 0.000240329028984387 0.293760238341482 0.0306604724737658 0.973702362105564
"177017" "TRINITY_DN98950_c0_g1" 0 0 0 0 0 0 0 0 0 0 0 0 0 0 0.675364312749146 0 0 0 0 0 0 0 0 0 0 0 0 0 0.554834395894193 0 TRUE 0 0 0.112560718791524 0.0924723993156988 0 0.794616629343473
"177018" "TRINITY_DN98955_c0_g1" 0.387362540835996 0 0 0 0 0.0398402645317911 0 0 0 0 0 0 0 0 0 0 0 0.00288250853312137 0 0 0 0 0 0 0 0 0 0 0 0 TRUE 0.0712004675612978 0 0.000480418088853561 0 0 0.998313149810288
"177019" "TRINITY_DN9895_c0_g1" 0 0 0 0 0 0 0 0 0 0 0.0172092900322231 0 0 0 0 0.200378797984026 0 0 0 0 0 0 0 0 0 0 0 0 0 0 TRUE 0 0.00286821500537052 0.033396466330671 0 0 0.978529053216505
"177020" "TRINITY_DN99017_c0_g1" 0 0.094911647025467 0 0 0 0 0 0 0 0 0 0 0 0 0 0 0 0 0.683471892855227 0 0 0 0 0 0 0 0 0 0 0 TRUE 0.0158186078375778 0 0 0 0.113911982142538 0.965283266211223
"177021" "TRINITY_DN99024_c0_g1" 0 0 0 0 0 0 0 0 0 0 0 0 0 1.00934717225925 0 0 0 0 0 0 0 0 0 0 0 0 0 0 0.808179083771471 0 TRUE 0 0 0.168224528709875 0.134696513961912 0 0.799826287232148
"177022" "TRINITY_DN99038_c0_g1" 0 0 0 0 0 0 0 0 0.813114191346289 0 0 0 0 0 0 0 1.97452931248388 0 0 0 0 0 0 0 0 0 0 0 0 0 TRUE 0 0.135519031891048 0.329088218747314 0 0 0.897049617571463
"177023" "TRINITY_DN99055_c0_g1" 0 0 0 0 0 0 0 0 0 0 0 0 0 0 0 0 0 0 0 0 0 0 0 0 0 0 0.120351940365222 0 2.33342373372519 0 TRUE 0 0 0 0.408962612348402 0 1
"177024" "TRINITY_DN99087_c0_g1" 0 0 0 0 0 0 0 0 0.664482840364683 0 0 0 0 0 0 0 0 0 0 0 0 0 0 0 0 0 0 0 0 0.639695233399582 TRUE 0 0.11074714006078 0 0.106615872233264 0 0.759325901836493
"177025" "TRINITY_DN99089_c0_g1" 0 0 0 0 1.55728754227831 0.656267534794289 0 0 0 0 0 0 0 0 0 0 0 0 0 0 0 0 0 0 0 0 0 0 0 0 TRUE 0.368925846178766 0 0 0 0 1
"177026" "TRINITY_DN99090_c0_g1" 0 0 0 0 0 0 0 0 0 1.02431967919541 0 0 0 0 0 0 0 0 0 0 0 1.14535138557262 0 0 0 0 0 0 0 0 TRUE 0 0.170719946532569 0 0 0.190891897595437 0.776418029414767
"177027" "TRINITY_DN99114_c0_g1" 0 0 0 0.609754962172443 0 0 0 0 1.24974871508357 0 0 0 0 0 0 0 0 0 0 0 0 0 0 0 0 0 0 0 0 0 TRUE 0.101625827028741 0.208291452513928 0 0 0 0.878024487080255
"177028" "TRINITY_DN99126_c0_g1" 0 0 0 0 0 0 0 0 0 0 0 0 0.508935661864395 0 0 0 0 0 0 0 0 0 0.0384361816561079 0 0 0 0 0 0 0 TRUE 0 0 0.0848226103107326 0 0.00640603027601799 0.981119331707222
"177029" "TRINITY_DN99139_c0_g1" 0 0 0 0 0 0 0 0 0 0 0 0 0 0.485426827170242 0 0 0 0 0 0 0 0 0 0 0 0 0 0 0.608809242675524 0 TRUE 0 0 0.0809044711950403 0.101468207112587 0 0.800665465821057
"177030" "TRINITY_DN99201_c0_g1" 0 0 0 0 0 0 0 0 0 0 0 0 0 0 0 0 0 0 0.75702324650746 0 0 0 0 0 0 0 0 0 1.56997709332457 0 TRUE 0 0 0 0.261662848887428 0.126170541084577 0.879453138245413
"177031" "TRINITY_DN99203_c0_g1" 0 0 0 0 0 0 0 0 0 0 0 0 0 0 1.03984026453179 0 0 0 0 0 0 0 0 0 0 0 0 0 2.74351496805007 0 TRUE 0 0 0.173306710755298 0.457252494675011 0 0.905245617698338
"177032" "TRINITY_DN99213_c0_g1" 0 0 0 0 0 0 0 0 0 0 0 0 0 0 0 0 1.73335434061383 1.39780296186249 0 0 0 0 0 0 0 0 0 0 0 0.166072675946706 TRUE 0 0 0.521859550412719 0.027678779324451 0 0.986740311975434
"177033" "TRINITY_DN99219_c0_g1" 0 0 0 0 0 0 0 0 0 0 0 0 0 0.430820496519772 0 0 0 0 0 0 0 0 0 0 0 0 0 0.0384361816561079 0 0 TRUE 0 0 0.0718034160866286 0.00640603027601799 0 0.977695941832735
"177034" "TRINITY_DN99232_c0_g1" 0 0 0 0 0 0 0 0 0 0 0 0 0 0 0 0 0 0 0 0 0 0 0 0 0.0648828515848544 0 0 0 0.0214797274104514 0 TRUE 0 0 0 0.0143937631658843 0 1
"177035" "TRINITY_DN9923_c0_g1" 0 0 0 0 0 0 0 0 0 0 0 0 0 0 0 0 0 0 0 0 0.358396261956654 0 2.13126021466086 0 0 0 0 0 0 0 TRUE 0 0 0 0 0.41494274610292 1
"177036" "TRINITY_DN99241_c0_g1" 0 0 0 0 0 0 0 0 0 0 0 0 0 0 0 0 0 0 0 0 0 1.32596199617185 0 0.655351828612554 0 0 0 0 0 0 TRUE 0 0 0 0 0.330218970797401 1
"177037" "TRINITY_DN99250_c0_g1" 0 0 0 0 0 0 0 0 0 0 0 0 0 0 0 0 0 0 0 0 0 0 0 0 0 0 0.105678077894537 0 0 0.992043276171657 TRUE 0 0 0 0.182953559011032 0 1
"177038" "TRINITY_DN99260_c0_g2" 0 0 0 0 0 0 0 0 0 0 0.199122642013601 0 0 0 0 0 0 0 0 1.04194382997017 0 0 0 0 0 0 0 0 0 0 TRUE 0 0.0331871070022668 0 0 0.173657304995028 0.952223278192621
"177039" "TRINITY_DN99271_c0_g1" 0 0 0 0.577247535593151 0 0 0 0 0 0 0 0 0 0 0 0 0 1.39780296186249 0 0 0 0 0 0 0 0 0 0 0 0 TRUE 0.0962079225988585 0 0.232967160310415 0 0 0.896758064022128
"177040" "TRINITY_DN99282_c0_g1" 0 0 0 0 0 0 0 0 0.205392512989685 0.196607044094818 0 0 0 0 0 0 0 0 0 0 0 0 0 0 0 0 0 0 0 0 TRUE 0 0.0669999261807504 0 0 0 1
"177041" "TRINITY_DN99294_c0_g1" 0.738119288782576 0 0 0 0 0 0 0 0 0 0.0786098346963665 0 0 0 0 0 0 0 0 0 0 0 0 0 0 0 0 0 0 0 TRUE 0.123019881463763 0.0131016391160611 0 0 0 0.973374955819803
"177042" "TRINITY_DN99298_c0_g1" 0.51500591643373 0 0 0 0 0 0 0 0 0 0 0 0 0 0 0 0 0 0 0 0 0 0 0 0 0 0 0 0.9061209529971 0 TRUE 0.0858343194056216 0 0 0.15102015883285 0 0.857909169098704
"177043" "TRINITY_DN99324_c0_g1" 0 0 0 0 0 0 0 0 0 0 0 0 0 0 0 0 2.04334450487717 0.666302128173095 0 0 0 0 0 0 0 0 0 0 0 0 TRUE 0 0 0.451607772175044 0 0 1
"177044" "TRINITY_DN99367_c0_g1" 0 0 0.0867837661420667 0 0 0 0 0 0 0 0 0 0 0 0 0 0 0 0 0 0 0 0 0 0 0 0 0 0.356143810225275 0 TRUE 0.0144639610236778 0 0 0.0593573017042126 0 0.939080952939227
"177045" "TRINITY_DN99415_c0_g1" 0 0 0 0 0 0 0 0 1.0703893278914 0 0 0 0 0 0 0 0 0 0 0 0 0 0.113700499164728 0 0 0 0 0 0 0 TRUE 0 0.178398221315233 0 0 0.0189500831941214 0.973444125375224
"177046" "TRINITY_DN9941_c0_g1" 0 0 0 0 0 0 0 0 0 0 0 0 0 0 0 0 0 0 0 0 0.624802765252947 0 0 0 0 0 0 0.217851096811131 1.14012422390907 0 TRUE 0 0 0 0.226329220120034 0.104133794208825 0.88497530924907
"177047" "TRINITY_DN9945_c0_g1" 0 0 0 0 0 0 0 0 0 0 0 0 0 0 0.12961273813047 0 0 0 0 0 0 0 0 0 0 0 0 0 1.83875011833314 0 TRUE 0 0 0.0216021230217449 0.306458353055523 0 0.982377603019821
"177048" "TRINITY_DN99461_c0_g1" 0 0 0 0 0 0 0 0 0 0 0 0 0 0 0 0 0 0 0 0 0.254594043033141 0 0 0 0 0 0 0 0.540027269257507 0 TRUE 0 0 0 0.0900045448762512 0.0424323405055235 0.882138339336462
"177049" "TRINITY_DN99483_c0_g1" 0 0 0 0 0 0 3.42209841464434 1.17056605679207 4.924859998957 5.18165916140838 4.47566858928271 6.41947147428249 0 0 0 0 0 0 0 1.87931367631089 1.66402765972015 1.02927618237063 3.19786539135374 0.726831217032493 1.4756037446846 1.62620548295304 2.94654372802501 0 0 0.173767067736706 TRUE 0 4.2657206158945 0 1.03702000389989 1.41621902113132 0.856223646252746
"177050" "TRINITY_DN99493_c0_g1" 0 0 0 0 0 0 0 0 0 0 0.336854639125465 0 0 0 0 0 0.171206827418142 0 0 0 0 0 0 0 0 0 0 0 0 0 TRUE 0 0.0561424398542442 0.0285344712363571 0 0 0.872937160771612
"177051" "TRINITY_DN99503_c0_g1" 0 0 0 0 0 0.295135249000818 0 0 0 0 0 0 0 0 0 0 0 0 0 0 0 0 0 0 0 0 0 0.128293401009818 0 0 TRUE 0.049189208166803 0 0 0.0213822335016363 0 0.891326602427061
"177052" "TRINITY_DN99506_c0_g1" 0.252173413202027 0 0 0 0 0 0 0 0 0 0 0.0412429822318813 0 0 0 0 0 0 0 0 0 0 0 0 0 0 0 0 0 0 TRUE 0.0420289022003378 0.00687383037198022 0 0 0 0.959112479674017
"177053" "TRINITY_DN99508_c0_g1" 0 0 0 0 0 0 0 0 0 0 0.324234562270531 0 0 0 0 0 0 0 0 0 0 0 0.243669080966863 0 0 0 0 0 0 0 TRUE 0 0.0540390937117552 0 0 0.0406115134944771 0.812119751160618
"177054" "TRINITY_DN99557_c0_g1" 0 0 0 0 0 0 0 0 0 0 0 0 0 0 0 0 0 0 0 0 0 0 0.173767067736706 0 0 0 0 0 1.1583370271671 0 TRUE 0 0 0 0.193056171194517 0.0289611779561177 0.962496435911731
"177055" "TRINITY_DN99578_c0_g1" 0 0 0 0 0 0 0 0 0 0 0 0 0 0 0 0 0 0 0 0 0 0 0 0 0 1.44731470025318 0.331131922217202 0 0 0 TRUE 0 0 0 0.29640777041173 0 1
"177056" "TRINITY_DN99593_c0_g1" 0 0 0 0 0 0 0 0 0 0 0 0 0 0 0 0 0 0 0.986956962524401 0 1.37406571822254 0 0 0 0 0 0 0 0 0 TRUE 0 0 0 0 0.39350378012449 1
"177057" "TRINITY_DN99615_c0_g1" 0 0 0 0 0 0 0 0 0 0 0 0 0 0 0 0 0 0 0 0 0 0 0 0 0.186500557644495 0 0 0 1.15120939288489 0 TRUE 0 0 0 0.222951658421565 0 1
"177058" "TRINITY_DN99619_c0_g1" 0 0 0 0 0 0 0 0 0.159629185821228 0 0 0 0 0 0 0 0 0 0 0 0.673556423990145 0 0 0 0 0 0 0 0 0 TRUE 0 0.026604864303538 0 0 0.112259403998357 0.940751368357685
"177059" "TRINITY_DN99630_c0_g1" 0 0 0 0 0 0 0 0 0 0 0 0 0 0 0 0 0 0 0 0 0 0 0 0 0 0.0867837661420667 0.561692721398309 0 0 0 TRUE 0 0 0 0.108079414590063 0 1
"177060" "TRINITY_DN99631_c0_g1" 0 0 0 0 0 0 0 0 0 0 0 0 0 0.733788168625182 1.37128005402265 0 0 0 0 0 0 0 0 0 0 0 0 0 0 0 TRUE 0 0 0.350844703774639 0 0 1
"177061" "TRINITY_DN99699_c0_g1" 0 0 0 0 0 0 0 0 0.813114191346289 0 0 0 0 0 0 0.230203013366421 1.97452931248388 0 0 0 0 0 0 0 0 0 0 0 0 0 TRUE 0 0.135519031891048 0.367455387641717 0 0 0.907798989721724
"177062" "TRINITY_DN99704_c0_g1" 0 0 0 0 0 0 0 0 0 0 0 0 0 0.037030730944967 0 0 0 0 0 0 0 0 0 0 0 0 0 0 0 0.18269229751619 TRUE 0 0 0.00617178849082784 0.0304487162526984 0 0.949326365358007
"177063" "TRINITY_DN99708_c0_g1" 0 0 0.332278283056929 0 0 0 0 0 0 0 0 0 0 0 0 0 0 0 0 0 0.138814468902282 0 0 0 0 0 0 0 0 0 TRUE 0.0553797138428216 0 0 0 0.023135744817047 0.895558575461807
"177064" "TRINITY_DN99708_c1_g1" 0 0 0 0 0 0 0 0 0 0 0 0 0 0 0 0 0 0 0 0 0 0 0 0 0 0 0 0.128293401009818 1.04753838876336 0 TRUE 0 0 0 0.195971964962196 0 1
"177065" "TRINITY_DN99720_c0_g1" 0 0 0 0 0 0 0.949348164288563 0 0 0 0.349365277594213 0 0 0 0 0 0 0 0 0.212880566344385 0 0 0 0 0 0 0 0 0 0 TRUE 0 0.216452240313796 0 0 0.0354800943907308 0.959020874143767
"177066" "TRINITY_DN99739_c0_g1" 0 0 0 0 0 0 0 0 0 0 0 0 0 0 0 0 0 0 0.250961573533219 0 2.81844157576416 0 0 0 0 0 0 0 0 0 TRUE 0 0 0 0 0.511567191549564 1
"177067" "TRINITY_DN99742_c0_g1" 0 0 0 0 0 0 0 0 0 0 0 0 0 1.01934608880481 1.66083736769628 0 0 0 0 0 0 0 0 0 0 0 0 0 0 0 TRUE 0 0 0.446697242750183 0 0 1
"177068" "TRINITY_DN99746_c0_g1" 0 0 0 0 0 0 0 0 0 0 0 0 0 0.461528559472877 0 0 0 0 0 0 0 0 0 0 0 0 0 0 0.600269753509005 0 TRUE 0 0 0.0769214265788129 0.100044958918167 0 0.807782852303105
"177069" "TRINITY_DN99888_c0_g1" 0 0 0 0 0 0 0 0 0 0 0 0 0 0 0.00432160595009347 0 0 0.32883646422954 0 0 0 0 0 0 0 0 0 0 0 0 TRUE 0 0 0.0555263450299389 0 0 1
"177070" "TRINITY_DN99893_c0_g1" 0 0 0 0 0 0.364012053558615 0 0 0 0 0 0 0 0 0 0.573374526445944 0 0.769771739249448 0 0 0 0 0 0 0 0 0 0 0 0 TRUE 0.0606686755931024 0 0.223857710949232 0 0 0.932246386180035
"177071" "TRINITY_DN99902_c0_g1" 0 0 0 0.440420720756767 0 0 0 0.439357178474257 0 0 0 0.120351940365222 0 0 0 0 0 0 0 0 0 0 0 0 0 0 0 0 0 0 TRUE 0.0734034534594612 0.0932848531399132 0 0 0 0.803281425149035
"177072" "TRINITY_DN99914_c0_g1" 0 0 0 0 0 0 0 0 0.824564212089827 0 0 0 0 0.910732661902913 0 0 0 0 0 0 0 0 0 0 0 0 0 0 0 0 TRUE 0 0.137427368681638 0.151788776983819 0 0 0.773653606985238
"177073" "TRINITY_DN99939_c0_g1" 0 0 0 0 0 0 0 0 2.47196778766152 0 0 0 0 0 0 0 0 0 0 0 0 0 0 0 0 0 1.7497487788645 0 0 0 TRUE 0 0.411994631276919 0 0.291624796477416 0 0.823040900087966
"177074" "TRINITY_DN99970_c0_g1" 0 0 0 1.2066432239834 2.42007811597937 1.86433474078243 0 0 0 0 0.0356239097307212 0 0.913032999952141 0 0 1.2732174731035 0.377401430785794 1.85159914323515 0 0 0 0 0 0 0 0 0 0 0 0.772307974958403 TRUE 0.915176013457533 0.00593731828845354 0.735875174512763 0.128717995826401 0 0.762195884773369
```
